## Supplementary File S1B for "Recurrent erosion of *COA1/MITRAC15* demonstrates gene dispensability in oxidative phosphorylation": Supplementary_File_S1B.txt (part 373 of 732)

```
14800    10487764   G......A.TG.T.----.G......T.....G...........AG..A...T.T...G.  10487709
14800    17133578   ...........A.T..T...........                                  17133551
14800    4845121    ......CAG....G..T..C............G....                         4845157
14800    6056128    ......T........G...G.......T..                                6056099
14800    6687756    .......A.T......                                              6687771
14800    12402815   ...A...A.C...G..--T............GG....T.T.....G..A..AT.T...GT  12402872
14800    12638016   ...ACT.A.T..-T..T..G...........GG..G...T....A.T.....T.G...G.  12638074
14800    17470590   .......G.C.A....T..G......T..                                 17470562
14800    17961189   ....T.TA.....T..C.........C..                                 17961217
14800    23161103   .......A.C..-G..T..G...........GTT.....T....AGT.A...T.T...G.  23161161
14800    6732152    ....A.C........GG.T..A....C..---...TC..A....ATTTA...C....AAG  6732208
14800    13650852   ....A.TG.....G..--TG......T.A..GG.....T.....                  13650893
14800    21957079   .......A.T..-G..TT.G.........T.GG......T....A.T.A...C.T...G.  21957021
14800    28244006   ......C..CG..G.....G...-.....TG......T....                    28243966
14800    9321300    .......A.C..------GC...........GG......G....AGT.A...T.T...G.  9321247
14800    14579817   .A.....G.C...G..T.G-.......G..GGG...........                  14579859
14800    16030415   .......G.C...GA.T.TG............G...........                  16030459
                                                    \                           
                                                    |                           
                                                    G
14800    16043689   ...A...G.C...G..--TG.......T...GGT....C.....AG..A...T.TA..G.  16043746
14800    18782639   ......TAG....G..T...........T..GG.C...T.....                  18782596
14800    8851553    .......-..CC.G..T..G...........G............AGT.A...T.T...G.  8851493
                                     \                                          
                                     |                                          
                                    TT
14800    12421627   .....A.A.C....C.TG--...........GG..T...T....                  12421668
14800    16167334   .....T.A..T....---.G............G.........T..TT.A...TAT...G.  16167392
                          \                                                     
                          |                                                     
                         GG
14800    17021740   ..T....G.C...G..T..C...........GG..T..C.....T.----..T.T...G.  17021685
14800    18292745   ....A.CT.....T.---G.GT...............TT...T.A.T.AC..G..A...T  18292801
14800    19598815   ......CT.C..C...TG.G....A.C.....CA........G..GT.A....A...     19598873
                                                \                               
                                                |                               
                                               CT
14800    23139439   ....A.T..C....A.TG.....T.....T..                              23139470
14800    24445998   ......C...G..CA.G....C.....T...                               24446028
14800    28269914   .........TG.C...T..G........                                  28269887
14800    26734772   .A...T.G.C...G..G..G...T....T..GG...T....C..AGA.....          26734721
14800    10432594   .......A.C..------GG...AGG......G...........AGT.A...T.T...G.  10432541
14800    11646559   .......G.A...G..T.T............GG....T.T....                  11646516
14800    13748547   .......A.C..GGA.T..G........A..                               13748577
14800    25924102   .......G.C..-G..T..G........TT.GGA...T....T.A.T.T...T.T...G.  25924160
14800    28244869   ...AA.C....A...GG..G....C...TT..--.T.TG....---..A...T...G..T  28244815
14800    19894702   .....T.A.C..G-..T..G............G..........C..T.A...T.T...GT  19894760
14800    4775259    .......A.C..G-..T..G...........GG...........AGT.A...T.T...G.  4775201
14800    4033709    .......A.C..G.T...G-...........GG......T....AGG.A...T.T...A.  4033767
14800    26426683   ......T.......T.................GA........                    26426724
14800    3925762    .......A.C..-...T..G.T...A.....GG......T....AGG.A...G.T...G.  3925820
14800    19811531   .......-.C..G.T...G-......A....GG...........AGT.A...T.T...G.  19811474
14800    982358     .......A.C...-..T..G...........GGA.....T...AAGT.A...T.T...G.  982300
14800    2752031    ....A..A.T........GT.......T....G......A....                  2751987
                                   \                                            
                                   |                                            
                                   T
14800    11902643   .......A.A..G-..T..G...........GG..T....T...ATT.A...T.T...G.  11902585
14800    5348784    ..T--.C....C.G..T..G............GA........G.A..CA..AG..A.--.  5348839
14800    6272928    .......G.T.A.G..T..G...........T.A..........A.T.A...          6272875
                                                       \                        
                                                       |                        
                                                      TA
14800    7555260    .......A.C.AGGT....G......T...-.G...........                  7555302
14800    8023558    ....A.TT........T..G.......                                   8023584
14800    8604832    .......A.C..G-..T..G...........GG...........AGT.A...G.....G.  8604890
14800    15413759   ................T....A.T...-.T.GG.....C.....                  15413801
14800    17485203   ......C..A...G..T..G.........                                 17485175
14800    23644552   .A.....A.C..G.T...G-...........GG........A.GAGT.....T.T...G.  23644494
14800    6616711    .........TTAGG..G..G..G........GG........A..                  6616754
14800    3370049    ....A.C......G..T.T..A.....                                   3370075
14800    6118362    ......C........GGG..A.....T..                                 6118390
14800    8638461    .A...T...A...G.CT..TA...........                              8638430
14800    8832442    ..........G..G.G...G.C.........                               8832472
14800    9720158    .......T....TG..T..GA..T.......                               9720128
14800    14600842   .......A.C...G..T..G.A....C..T.GG...........----A...T.T...G.  14600897
14800    16354659   .......G.C.A.G..T.GG...........                               16354629
14800    9532451    .......A.C..G.T....-............G...........AGT.AA..T.T...G.  9532509
14800    9894941    .......A.C..G.-.G..G...........GG.........A.ATT.A...T.....G.  9894999
14800    8671537    ......T.C-..........-........T..T...........A.T.A.........GT  8671596
                                   \                                            
                                   |                                            
                                  GC
14800    25122573   .......A.C..GG.....-........G...G...........AGT.A...T.T...G.  25122631
14800    26755076   .......A.C.AGG....G-............G...........AGT.A..AT.T...G.  26755018
14800    6112625    ....A.....CT...-----...........GG...........AGT.T...T.T.....  6112679
14800    7152354    ......C......TA.T....A....................                    7152395
14800    9842416    .A.....A.C..C.T...G-...........C............AGT.A...T.T...G.  9842358
14800    16943680   .......-.C....T...G-...........GG......T.....GT.A..CT.T...G.  16943737
14800    17081860   .......A.C..G-..T..G...........GG............GT.A...T.T...G.  17081802
14800    26005184   ....A..A.C..G.T...--...T.......GG...........AGT.A...T.T...G.  26005241
14800    13074581   .......A.C..G.T...T-...........GG...C.......CGT.A...T.T..AG.  13074523
14800    17701980   .......A.C..G.T...G-......A....GG...........AGG.A...T.T...G.  17701922
14800    9481949    .......A.C..G.T...G-...........GG......T....AGT.A...T.T...G.  9481891
14800    13195638   .......A.C..G.T...G-....C.A.T..G............AGT.A...T.C...G.  13195696
14800    13217713   ....C..A.C....-.G..G..G........GG..........CAGT.A...T.....G.  13217655
14800    19649746   .......A.C.AC.T...G-...........GG...........AGT.A...T.T...G.  19649688
14800    20323724   ....--.....T.G..TG--.......T....G...........AGT.A...T.....G.  20323669
14800    9766715    .......A.C..GTT....-...........GG....T......AGT.A...T.T...G.  9766657
14800    17736051   .......A.C.AG.T...G-...........G...........CAGT.A...T.T...G.  17735993
14800    20393109   ...A...A.C..GG....G-......A....GG...........AGT.A...T.T...AT  20393051
14800    449061     .............GA.T.............--......                        449096
14800    5803614    .......G....TG.GG......T.....T.G...-........AG..A..AT.T...G.  5803555
                                                   \                            
                                                   |                            
                                                   G
14800    15704197   .......A.T..-G..----...........GG.....C.....ATT.A...T.T...G.  15704143
14800    23707087   A......A.C..GGA.T..G..........-.G...........                  23707129
14800    8831138    .......A.C..G.A....-........TT.GG........A..AGT.A...T.T...G.  8831080
14800    16568806   .......A.A..C.T...G-...........GG...........AGG.A..TT.T...G.  16568864
14800    28286408   ....A..A....--------...........GG...........ATT.A...T.T...G.  28286459
14800    28323824   ....CT....G..G..T..G...........                               28323854
14800    2727942    .A.....A.C...G..T..G...........                               2727912
14800    4121448    CA.....A....TG..T..G...........                               4121478
14800    6275182    .....T.A.C..GTT...G-...........GG........A..AGT.AA..T.T...G.  6275124
14800    8901200    .......A.C..GGC...G-...........GGA.A........AGT.A...T.....GT  8901142
14800    17175752   .......A.TG...T...G-...T...T...GG...........AGT.A...T.T...G.  17175810
14800    17997098   ...A...G.C...G..TGT............GG........A..AGT.A..AT.T...G.  17997038
                                        \                                       
                                        |                                       
                                        G
14800    2505404    .......A.T..G.T....-.....C..T..GG...........AGT.A...T.T...G.  2505346
14800    3317548    ..G....ATC..G-....G-...........GG.....C.....A.T.A...TTT...GT  3317605
14800    6187668    ......C....C...CCT.G............                              6187637
14800    10447361   .......T.C..GCT...G-..G........GG...........AG..A...T.T...AT  10447419
14800    25126159   G.....C...G...A.C.T............                               25126129
14800    29001548   .......TTC...G..T..G...........                               29001578
14800    326085     .......A.C......G.G....T...T...GG...........A.T.A...T.T...GT  326149
                                \       \                                       
                                |       |                                       
                             GGTT       G
14800    4711513    .T...T.A....GT....G-...........GG....T......AGT.A...T.T...G.  4711571
14800    16974644   ...T.T.G.T-.....TT.G...T.......G............A...A...TTT...G.  16974585
                                        \                                       
                                        |                                       
                                        G
14800    563882     G..AAT.A.C..GGA...G-...........GG....T.T....A.T.A..AT.T...G.  563824
14800    21016030   ...A...G.....G..T..G...........                               21016000
14800    22884658   G....T.......TA.T..........                                   22884632
14800    24969029   .....AT.......TAG..G..G...A.....                              24969060
14800    27461652   .......G.C...G.................CT...C.......                  27461697
                                    \                                           
                                    |                                           
                                   TA
14800    5816148    .A.....-.A..G...T..........T...GG...........AG..A...T.T...    5816092
14800    1002289    .......A.C..G-..T..G............G...........AG..A...T.T...G.  1002347
14800    13326092   .............G..----...........GGA.....T....                  13326053
14800    13157914   .......A.C.AG.T...G-....C...T..GG...........AGG.A...T.T...G.  13157972
14800    26118789   .......GG.TT....-----..........TG...........AGT.A...C.T...G.  26118843
14800    12920860   .......A.C..G-.....-...........GG.........T.AGT.A...T.T...G.  12920917
14800    23804075   .......A.T...G..-TTG...........GG......                       23804038
14800    3647619    .......A.C..G.T...G-...........GG.....GT....AGT.A...C.T...G.  3647677
14800    15752639   .......G.C........G.......A....G............A..               15752593
14800    800325     AA.....A.C..GCA...G-...........GG........A...GT.A...T.T...G.  800383
14800    4123822    .......A.T...G....GC...T..A.T.C.G...........                  4123866
                                    \                                           
                                    |                                           
                                    G
14800    9395272    C......G.C...G..--TG........T..GG...........                  9395313
14800    18888803   ...A...GGC..........A.......T........GG.....                  18888756
                                    \ \                                         
                                    | |                                         
                                   TG TG
14800    19251010   ................GTC..........TC..-.....T..                    19250970
14800    20254718   .......A.C..G.T...G-............G..T.T....T.ACT.A...C.TA..G.  20254776
14800    12570983   ......T....A....T..G..TG.-.A...........TGA..A.T.A........A..  12570925
14800    2696895    .......GGC...G..T..............                               2696925
14800    2947958    .......G.C..T.T...GC-...........G...G....A..AGT.A...T.T...G.  2948016
14800    7995989    ...........T.G..T..G.....                                     7996013
14800    23267186   ....TTC..C..TG..G..........-....CA.......AG.C...CA...A.A.CT.  23267244
14800    4999209    .A....GA.C..G.T...GG-..........GG...........AGG.A...T.T.T.A.  4999151
14800    5951682    ......T...G..G.CT..G......A.T...G..GG..A....A.T.AA..T.....AT  5951620
                                              \                                 
                                              |                                 
                                            ACA
14800    7677708    CA.....G.....G..--TG......A.T..GG...........                  7677749
14800    10773440   ..T....A.C..T.C.G..C......T....G............AGT.AA..T.T...GT  10773377
                                 \       \                                      
                                 |       |                                      
                                 C     AGT
14800    273113     ......T.....GGA....G......C..                                 273141
14800    8975292    .A..T.CA......A.G..........                                   8975266
14800    10447067   ......CT.....G..G..T...T....                                  10447040
14800    11580764   .............GA.G..G...T.....                                 11580736
14800    16533833   ........T....G..                                              16533818
14800    22447784   ....A..A.C...GT....T...........GG...........A.T.A...          22447730
                                        \                                       
                                        |                                       
                                      GAG
14800    2627312    .....TT..TG...T.G..------G......G......T..G.A.T...CAT.....G.  2627365
14800    5637760    ......C.........T........                                     5637784
14800    8494239    ......CT..G..G..-T.G...........GG.........G..........-------  8494185
                                                              \                 
                                                              |                 
                                                            GTA
14800    4930176    ....A..A.C......T..G...T.......GG...........                  4930132
                                   \                                            
                                   |                                            
                                   T
14800    3854496    .......G.T...G..----...........G...G...T....A.A.A...T.T...G.  3854441
14800    14671087   .......-.AT.C....-----..........G........A..T.T.AA..T.T...G.  14671034
14800    3926875    .......G.C..-G..T..G...AG.......G...........AGG.A...T.T...G.  3926814
                                          \                                     
                                          |                                     
                                        TTA
14800    8508340    .C.A.T.A.A...G..T..G...........GT........T...                 8508295
                                   \                                            
                                   |                                            
                                   A
14800    13213959   .......A.C.....-----...........GT..T........                  13213997
14800    4029633    .......A.C..G.T...G-...........GGA..........                  4029675
14800    7826452    ......C...G..T.....T...A...                                   7826426
14800    15415931   ......C.........T......T..                                    15415956
14800    17489385   .......A.C....T...G-.A.........GG...........                  17489343
14800    19851252   .AG....A.C..T.T....-...........GG...........                  19851210
14800    28963946   ...-AAT....A....T..G.......T....GA..........AGT.AA.........   28964004
                              \                                                 
                              |                                                 
                              C
14800    365137     .....G.G.T...G..-T....CT.....AG.G...........                  365179
14800    24618304   .A....C......T.C.......                                       24618282
14800    1661911    ......GGGC...G..--TG.........TTGG...........                  1661870
14800    18415569   ....A.T....-....T.C...                                        18415549
14800    20145265   .....T.G.C...G..T...-.T.....T..GGT.......C..AGT....AT.T...G.  20145323
14800    9039792    ......TGG....G..T..G...........                               9039822
14800    10347095   .TG....A.C...G..T..G..........-.........                      10347133
14800    14867338   ...A...G.C.A.G..C..G...........GG........                     14867298
14800    16648630   ....T.C......GA..G..........                                  16648603
14800    19211064   .......G.C..CGA.T.............                                19211035
14800    28165109   .A...TT......G..T..GC..T..TT...TT.........T.AGT.A...T....AG.  28165049
                                           \                                    
                                           |                                    
                                           T
14800    17486894   .......A.C..GG....G-.A.........GG...........A.T.A...G.T...G.  17486952
14800    4709283    .......G.C..C......G..........GG............A.T.A...          4709335
                                   \                                            
                                   |                                            
                                   T
14800    17603373   .....--T...C.T..T....--T.A.....GG...........A.T.A...T.T...G.  17603428
14800    16722245   ......CT.....G..T..........                                   16722271
14800    8229875    .............GA.T.TG.........------..T......AGT.A...T.T...GT  8229928
14800    28819345   .......G...----.T..G.......T...GG........A..                  28819385
                                                       \                        
                                                       |                        
                                                       G
14800    2959973    ......CT.....T.CT..G...-.......G...-..T...AGAGT.A...T.T...G.  2960030
14800    10720338   .......G.A.AC.T.T....A......---T.............T..-..AT.....A.  10720394
                                                                \               
                                                                |               
                                                                A
14800    11715617   .......G.C......T..G.......                                   11715644
                                 \                                              
                                 |                                              
                                 G
14800    346020     ....T.T......G----.G..........CTG...........                  346059
14800    2684773    ......C....A.G..C..GG....                                     2684797
14800    8226075    ....A.C....A....T..G...T...                                   8226049
14800    16696719   ......C.......AGG..T........                                  16696746
14800    23813582   .............TC.T..G...A....TT.........                       23813620
14800    17859144   .TG...T.G....GC.TG..G.G.......C.G..........G..A....--.T...T.  17859204
                                                               \                
                                                               |                
                                                             CAA
14800    27308748   A.G.A.T....A.G..TC.G...T.......GG............                 27308704
14800    719246     .......A.C...G..T..........T...GG...........                  719289
14800    7156074    .......A.C...--G.TTG...........GG.........                    7156035
14800    19141089   .......A.T..G...T..G..........TG............                  19141046
14800    5624614    .......A..----.CT..G............G......                       5624580
14800    2247141    .......A.C..-G..T..G...........GG.....C...T.ACA.A...T.T.....  2247199
14800    8838491    A..A..T.....G...T..............GG...........                  8838534
14800    12445232   .......A.T...G..T..G.......T....G......T....                  12445189
14800    28500146   ..........GAC...T..G........T..GG.....T.....                  28500189
14800    5446373    .......A.C...G..TTCC.A..A......GG...........                  5446330
14800    11568522   ..........----..G..G...........GGA.......                     11568558
14800    24177127   .......G..----..T..G...........G...T...                       24177161
14800    20319756   ......T......G........                                        20319777
14800    2994928    .............T..T..G.....C.T...GG....                         2994892
14800    4245542    .......A..----..TG.........T...G............                  4245503
14800    13979125   .......A.AG.G.T....G...........GG..T......                    13979167
                                     \                                          
                                     |                                          
                                     T
14800    3556782    .....TT-----......-----.........G............GT.A...T.T...G.  3556831
14800    12037496   .......A.T...G..T....A...G.....GG......                       12037455
                                 \                                              
                                 |                                              
                               GAG
14800    17963626   ......C..C.T.G..T..........                                   17963600
14800    5480062    .....T.......G..C..G.......---..............                  5480106
                                                     \                          
                                                     |                          
                                                  CTGG
14800    24069644   ...A...A.C...G..T..........T...G............A....             24069595
                                                    \                           
                                                    |                           
                                                    C
14800    27570663   ....A.TT.....---T........GT.....                              27570691
14800    17147036   ...A...A.C..-G..T..G.A.........GG......A..A.AGT.A...T.T...G.  17146977
                                               \                                
                                               |                                
                                               A
14800    17320048   ......TG....T--.T......TA......GG............CA..T..T.T....T  17320106
                                                                \               
                                                                |               
                                                                A
14800    21280015   .......G.C...G..T.....G........GG...........                  21280058
14800    24070552   ....A.C...G..G..T..G.......                                   24070526
14800    8899745    ..TA...A.T.A....T..G......T..T.GG...........                  8899788
14800    10856139   ...AT.T......--.T..GCA.....T...........T....AGT.A...G....A..  10856196
14800    12078872   .......A.C..GG..T..G.......T.T.GG..G...T....                  12078829
14800    22448435   ..T...TA.....G.GCT........AAT..G............                  22448391
                                  \                                             
                                  |                                             
                                  T
14800    25440021   .......A.C..--..T......T...T...G............                  25439980
14800    4960107    .......A.TG.G...T..G....C.....G.G..........-..---...T.T...G.  4960162
14800    14857264   .......A.C..--..T......AA...T..GG...........                  14857223
14800    17539531   .......A.C..--..T..G...T.......GG........A..                  17539572
14800    23979828   ......C....A...AG...G..........GG..A.T......                  23979872
                                          \                                     
                                          |                                     
                                          A
14800    8208320    .......A.C.-.T..T..........T...GG......T....AG..A...T.T...    8208376
14800    17602522   .......A.T...G..G......T....T...G........                     17602482
14800    28942703   .......G.C.-....T..G.........T.GG...........A.T.A...T.T...    28942759
14800    7943647    .......GCC..--..T..G...........GG....T.......                 7943689
14800    23793690   ...A..C......G.....T.TTT.............T....T.A...AA..G..A....  23793755
                                  \           \                                 
                                  |           |                                 
                              ATTAC           T
14800    167194     .......A.C..G-..T............T.GG....TG.....A.T.A...T.T.....  167136
14800    10889555   ......T....A.G..T..........-..T.G..T...T....                  10889513
14800    6311358    ......CT..G..G..T..........T.....T....C...                    6311403
                                          \                                     
                                          |                                     
                                       ACTT
14800    7017121    .......G.C.-.G..T..G...TC......GG...........AGG.....T.G...    7017177
14800    10524164   .......A.C.-.GA.T..G...........GGA.....T....AG..A...T.T...    10524220
14800    12958599   ............----CG.G.........T..GA.......T..                  12958638
14800    13556648   .A..A.C..................                                     13556624
14800    13616357   .A.....ACC..--..T..G...........G...TG.......                  13616398
14800    15062746   .......AGC......T..........                                   15062720
14800    19697800   .......A.T.-.GC.T..G...........G....C..T....A.T.A...T.T...    19697856
14800    23017476   ......TA...T....T....-..G...T..                               23017447
14800    27558205   .A.....A.A...GA.T..G.A....T....GG............                 27558161
14800    3780641    .......A.T..--..T..G.......                                   3780665
14800    6928623    ......C..T..T..CT..G.A.....T...........A...                   6928665
14800    12128958   .......A.C.-.G.GT..G......T....GG....T....G.A.T.A...T.T...    12129014
14800    18147940   .....-.G.ACA.G..T..G..G........GG.....CT....A.T.A...-TT...G.  18147997
14800    779080     .....T.A.C..-...T..G...T..T....                               779051
14800    2523401    .....TT....A...CT.........                                    2523426
14800    4128403    ....A.C......G.G...G....A..                                   4128429
14800    19020233   ...A...G.C...G..                                              19020248
14800    27259133   .A...........                                                 27259145
14800    7177883    .......G.C...G..T..........-...GG...........AGT.A...T.T...G.  7177825
14800    794850     .......A.C..-G..T......T.......GG............GT.A...T.T...    794906
14800    1652765    .......A.C..-G..G..G...T.......G.........A..A.T.A...T.T...    1652709
14800    13057494   .......A.C..-G..T..G...........GG.....T.....ATT.A...T.T...-.  13057551
14800    17634024   .......A.C..-G..G....A.....T...G..........A.A.T.A...T.T...    17633968
14800    16436548   .......A.C..-G.AT..G............G....T...A..AGT.....T.T...    16436492
14800    19134788   .......A.C..-G..T..G...T........G.........T..GT.A...T.T...    19134844
14800    16851559   .......A.C..G-..T..G........T..GG............GT.A...T.T...G.  16851618
                                              \                                 
                                              |                                 
                                              T
14800    16666598   ...A...A.C..-G..T..T......A.T...G...........A.T.A...T.T...    16666654
14800    7013435    ......C.........T..C...........                               7013405
14800    7851714    .......A.T..-G..T..G...........GG....T....T.AGA.A...T.....    7851658
14800    11816813   ...A...A....-G..T..........T.T.GGA..T...T...AG..A...T.T...    11816757
14800    14090880   .......ACC..-G..T..G.......T...GG.......T...A.T.A...T.T...    14090824
14800    4088109    ......TT........T..                                           4088091
14800    5410427    .A.....A.C......T......T...TTG..G...........                  5410384
14800    10937680   G.....TT.....G..T..........-..T.G..T...A....                  10937638
14800    8385057                     ..G...........GG.........-...T.T...T.T...G.  8385016
14800    10497745   .A.....A.T..G...T..G...........GG......T..                    10497704
14800    18139557   .......G.T.A.G..T..G...T...-...GG......T.....                 18139600
14800    27154548   .......G.T...G.....G.......T.T.GGC.T...T.....                 27154503
                                   \                                            
                                   |                                            
                                   T
14800    8197625    ......C.T.G..GT.G.C...T....G....G....T...                     8197583
                                         \                                      
                                         |                                      
                                        AA
14800    13021286   ......TG.C...G..T..GA...-..T....G.......                      13021248
14800    26167398   .AT...TA.C..-...TT..............GA.....TG...AGT.A.....T...    26167342
14800    11782665   ......GT.A..--..T..G...........GG.....C....                   11782625
14800    14492982               ....T..G...........GG............T..A...T.T...GG  14492928
                                                               \                
                                                               |                
                                                         TATTAAG
14800    16273553   .......A.C..-G..T..G.......G.A.GG.........T.AGT.A.....T...    16273609
14800    19063771   .......-.T..GG..T..G...........GG............TT.A...T.T...G.  19063836
                                                               \                
                                                               |                
                                                         TAGTAAG
14800    20759863   .......A.C...G..T...........TTC.G...........                  20759820
14800    4058007    .......G.C...G.GT..G.A.........GG......T....                  4057964
14800    7696068    .A.CA..G.C......T..............GG.........                    7696109
14800    23953610   .......A.C......T..G......AT...GG...........                  23953653
14800    28157763   ......-..T..GG..T......A.......GG............T..A...T.T...G.  28157829
                                                               \                
                                                               |                
                                                        TAAGTAAG
14800    1406808    ......-..T..--..GT........C..T..G.........T.T.T.A.........    1406862
14800    2729182    .......A.C..-G..TT.G.......T....G...........A.G.A...T.T.....  2729241
                                                                             \  
                                                                             |  
                                                                             G
14800    3823087    .......A.C..G.-.G..G...........GG....T.......GA..C..T.T...G.  3823028
                                                                \               
                                                                |               
                                                                A
14800    14693636   A......A.C..G.-................GT.A.........                  14693678
14800    6282306    .......A.C...-..T..............GG....T.T..T.AG..A...T.T...    6282250
14800    11595110   .........T..GT..T..G...T.......GG........-..AGT.A...C.T...G.  11595168
14800    13776607   .......G.C..G-..T..G...........G............AGT.A...T.....    13776551
14800    6636544    .......ATC..G.-.T.CG.........A..............                  6636502
14800    7154608    ...A...A.C..G-..G..G...........GG...........AGT.....T.T...    7154552
14800    15899644   .............G..T..G..........CT....T....-..AGT.....T.TA..GT  15899706
                                          \                                     
                                          |                                     
                                       ACTT
14800    26611813   ......TG........T..G...........GG....GG.....                  26611769
                              \                                                 
                              |                                                 
                              A
14800    18710758   .......A.C..G-..T.GT...........GG........C..A.T.A...T.....    18710814
14800    27567390   .......A.C......T..G...........G............                  27567347
                    \                                                           
                    |                                                           
                    AA
14800    3778788    A.....T..A.A....C..G............G......                       3778830
                                  \                                             
                                  |                                             
                               AAAG
14800    24899900   .....T.AGC...-..T..G...T..A....G............AG..A...T.T...    24899956
14800    5385273    .......A.C...-..T..G...........GG......G....AGT.A...C.....    5385217
14800    7895194    .....T.-.AC.GGT.G..G.A.........G............AG..A...          7895144
14800    8109373    .......GGC..GG..T..G......C....GG...........                  8109330
                    \                                                           
                    |                                                           
                    AGA
14800    9727783    .......A.C..-G.....G......-T...GG..T...T....AGT.A...T.T...GT  9727726
14800    19879038   .......A.T..G.-.C..G.......G....G...G.......                  19879080
14800    583872     ....A..A.C..G-..T..G...........GG...........A.T.A...T.T...    583928
14800    1046998    .......A.C..G.A...GGG.-....T...G...........                   1047039
14800    1073904    .......AGC..G-..T..G...........GG............GTCA...T.T.....  1073845
                                                                              \ 
                                                                              | 
                                                                              C
14800    2246320    .....T.A.C..--..T..G......A....GGA..........ATT.....T.T...    2246265
14800    5388107    ...A...A.C..G-..TC.G...........G.....T......AG..A...T.T...    5388051
14800    16770220   .......A.C..G-..G........G.T...GG...........AGT.A.....T...    16770276
14800    19971035   ...A...A.TG.G.-.T..G...T....T..GG...........                  19971077
14800    3787180    ......C......GA....G...                                       3787202
14800    18000372   .......A.C..-G..G..G...T....T..G.-.....T....AGT.A...T.T...G.  18000315
14800    19973967   G.....C.T...........                                          19973986
14800    6405771    ..........----------.......T...GG...........                  6405804
14800    24905957   .......G..----------.......T...GG........A..                  24905990
14800    8928345    ......CTGT...G.GG...............G.........                    8928386
14800    8958283    .......A.C....                                                8958296
14800    12510348   AC.....A.C...G..T..G......A....GG........A..                  12510391
14800    12792844   ................T..G.....C.....GG.C........                   12792886
14800    15749899   .A....CT.......GT....                                         15749919
14800    17078981   ...AAG.A.C..G-..T..............GG.........T.A.T.A...T.T...    17079037
14800    3802396    ...C...G..----------...........GG...........                  3802429
14800    9618769    ...AC.TG...A.G..TG--............G...........                  9618810
14800    13964620   .A.....A....GGA.T..G.A.........GG......                       13964582
14800    15284688   .......G..                                                    15284679
14800    24686309   .......A.C..G-..G..G...........GG....T.T.C...GT.A...T.T...    24686365
14800    9519142    ...A...G........T..............GG..A......                    9519185
                          \                                                     
                          |                                                     
                         AG
14800    21595273   .......A.C...--.T..G.....A.....G............                  21595232
14800    10866694   .......A.C...-..T.C.C..........GG...........                  10866652
14800    11748670   ..T....A.C..G-..T..............GG...........                  11748628
14800    13227853   .T.....A.C..G-..T..............G.....T......                  13227811
14800    1430775    .......A.C..G.-.T..G...........GG......T..G.AGT.....T.T...    1430719
14800    1473867    ......----...G..T..G........T...G.....G...                    1473830
14800    6401292    .......A.C..G-..T..G...........GG..........                   6401333
14800    9367648    .......AGC..G.-.C..G...........GG...........AG..A...T.T...    9367704
14800    10079911   .......A.C..-G..C..G.......-...G............ATT.A...T.C...G.  10079968
14800    16106689   ......----......T..G.......T...GG...........                  16106650
14800    11262099   CA.A.T.A.C...-..T..............GG...........                  11262141
14800    1515519    .......-.ACC.G..T..G.........T.GG..T........A.T....           1515568
14800    24055513   .T.....A.C...G..T............T.GG.......                      24055474
14800    398267     ....A..A.C..G.-.T..G...........GG......T...                   398226
14800    16903145   .......G.C..G.-.T..G...........GG........A..C.T.A...T.T...    16903201
14800    8465255    .A.....A.C..-G..T..G.......-...GG...........AGT.A...T.T...G.  8465198
14800    10727393   .......A.TT.GG..T..G...........GG....T..                      10727432
14800    13246032   ...A...G.C...-..T..G...........GG........A..                  13245990
14800    16937771   .......A.C..G-..T..G...........GG...........                  16937813
14800    17057070   .A...T.A.C...-..T..G...........GGC..........                  17057112
14800    17669975   .......A.C..G-..T..G........T...G...........                  17670017
14800    20821363   ....A..A.C..G-..T..........T...GG...........                  20821321
14800    25159928   .......A.C..GGT.T..G.-.........GG...........                  25159886
14800    27500429   .......A.C..-G..T..G.......-....G.C.......T.AGT.A...T.T...GT  27500372
14800    27921465   .......A.C..G-..T.GG...........GG......T....                  27921423
14800    2892957    .......A.C..T.-.G..G.........G.GG....T....G..GT.A...T.T...    2892901
14800    1982344    ......T....TG.CCG.GG...........T.........A..                  1982389
                     \                                                          
                     |                                                          
                    GA
14800    7237545    ......CA.C..G-..G..G...........GG...........                  7237503
14800    17188163   .......A.C.-.G..T..G.......-...GG......A....AGT.A...T.TA..G.  17188106
14800    18352943   .A..A..G.C..G-..T..G...........G...G........                  18352901
14800    21771515   .......A.T..G-..T............G.GG..A.....T..                  21771557
14800    23530264   G..A.A.A.A..G-..T..G...........GG...........                  23530306
14800    8854435    .......-.AT..G..T..G.......-.T.GG..T...T....AGT.A...T.T...A.  8854378
14800    14639351   ....A..A.C..-G..T..G...T...-..T............CAGT.....T.C...G.  14639294
14800    18122829   .A.....A.C..-G.....G.......-...GG.......G..AAGG.A...T.T...G.  18122886
14800    18844413   .....TT......GA.T..--.........CTG...........                  18844454
14800    7224622    .A.A..C......G.GT...-.....AA....G.........                    7224582
14800    17913218   ......                                                        17913223
14800    21750546   ..TAAG.......--.T.........T.T..GG..T........                  21750505
14800    4836608    G......A.C..G-..T..G...........GG......T....                  4836566
14800    9552488    ...-.AT.......A.-G...A....CTA...G...C.....G.TGG.A...G.......  9552431
14800    548674     ......                                                        548669
14800    990787     ...A...G.-T.....C..G.......T....                              990756
                                   \                                            
                                   |                                            
                                   A
14800    18768427   ..G..........TT.T......                                       18768449
14800    8755619    .......A.C..-...T..G...........G.......T....                  8755577
14800    7056589    ...A...A.C..-G..T..G...........GG...........                  7056547
14800    17722027   .......A.C..-G.....G............G....A....                    17722067
14800    934780     .......A.C..-G..T..............GG......T....                  934738
14800    1045066    .......G.T..-G.....G...........GGA..........                  1045108
14800    2502093    .......A.C..-G..G..............G.......                       2502130
14800    5472682    .......A.C..-G..T..G.........A.GG...........                  5472724
14800    10012752   .......A.C..-G..G..G...T........GA..........                  10012794
14800    14500549   .......A.C..-G..T..G...........GG.....C.....                  14500507
14800    16209340   .......A.C..-G..T..G...G.......GG...........                  16209298
14800    16985462   .......A.T..-G..T..G...........G.....T...A..                  16985420
14800    4698929    ......CA.C..-G..T..G...........GG.C.........                  4698887
14800    18489164   .......A.C..-G..T..G...........GG....TC.....                  18489206
14800    18835028   --.....G.C..C...G...............G....T......                  18835069
14800    12039170   .......A.C..-G..T..G...........GG........                     12039209
14800    17730472   .......A.A..-G..T..G.......T..........                        17730508
14800    18692008   .......G.C..GGT.C..G...........GG............GT.A...T.T...    18692066
                                    \                                           
                                    |                                           
                                    C
14800    23212668   .......A.C..-G..T..G............G........                     23212629
14800    27014349   .......A.C..-G..T..G...A.......GG..T......                    27014309
14800    1677314    ......CA.C..-G..TG.G...........GG....T......                  1677356
14800    2910875    --..T........GA.T.GG............G....T......                  2910916
14800    3646099    .......A.C..-G..T..G....A......GGA.......A..                  3646141
14800    4817662    .....TCA.C..-G..T..G...........GG...........                  4817620
14800    7921662    .....TGA..G.....T............T..G....T........                7921709
                     \  \                                                       
                     |  |                                                       
                     A  T
14800    9917676    .......A.C..-G..T..G...........GG.C....T....                  9917718
14800    15894736   .......A.C..-G..T..G........T..GG...........                  15894694
14800    16239282   ................                                              16239297
14800    8364352    .......A.C..---.T...........T.GGG...........                  8364392
14800    8874669    ...A...A.T...G..T..G...........G...A...                       8874631
14800    9504385    .......A.C..-...T..G......TT...GG........A..                  9504427
14800    9827754    ......T......G..C..G.......T...                               9827721
                                      \                                         
                                      |                                         
                                    TCC
14800    10246374   ....T..A.C..-G..T..G...........GGA.......A..                  10246416
14800    18763677   ......C......G..C..                                           18763695
14800    19187624   ....A..ACC..-G..TT.G...........GG.........                    19187664
14800    20118972     .....A.C...G..T...........................                  20119013
14800    22972518   .......A.T..-T..C..G......A....GG..T........                  22972476
14800    9442185    ....A..A.C..GGT...G.-...........G......                       9442222
14800    14161340   ......CG.C..G-..T..G...........GG...........                  14161298
14800    17886668   ......GGGT......T........CAT...GG......T....ATT.A...T.T...A.  17886730
                                          \             \                       
                                          |             |                       
                                          A            AT
14800    6059179    ....A..G.A...G.G.........-.................AAGTCT...G.......  6059121
14800    7042292    .......A.C..-G..T.......A..-..TG...T......                    7042331
14800    10143073   .A.....A.C..-G..T..GC..........TG.........                    10143113
14800    15965908   ...A.TG----.....G..G............G...........                  15965948
                                                    \                           
                                                    |                           
                                                    G
14800    28143280   .........C..................                                  28143312
                                     \                                          
                                     |                                          
                                 AAGTT
14800    2581435    ....A..A.C..-G..T..G.C.........                               2581464
14800    2981707    --..A.T..A...C..T..G........T..TG.....C.....                  2981666
14800    8419624    .......ATC..-G..T..G....A..T.T.GG....T......                  8419582
14800    8700174    .....T..--------....G..G.......GG.C......A..                  8700139
14800    10464240   .....--.T.T.....T..G...A..C....G..                            10464271
14800    10603676   .......A.C..-G..T..G.TGG.......GG..T.....C..                  10603718
14800    20150398   ....AT.A.C..-..CT..C.........T.GG..T........                  20150356
14800    20853880   ...A...A.T...GT...G.-..........GG...........                  20853922
14800    26644977   CAG.............T..                                           26644995
14800    6786473    A.G..T.A.A.A....T..G........A..G............AG.T....          6786421
                              \                                                 
                              |                                                 
                              C
14800    7190085    ....A..A.C.CT-..T..G...........GG......T....                  7190043
14800    12829594   .......A.C.A..----.....G..A....GG...........A.T.A...T.TA....  12829539
14800    8272016    .......A.C..G-.....G.....C.....GG...........AG..A...T..-..-.  8272072
14800    1248516    .......---G...AG...G.......A...G............                  1248556
14800    7185615    .......A.C...G....G-......C....CG...........                  7185657
14800    13183393   .......A.C..G.T...G-...........G..........                    13183353
14800    17657568   ......T..T........G......................A..TGT.A...GG......  17657629
                                \                  \                            
                                |                  |                            
                                G                  C
14800    3790880    .......A.C..G.T...G-............G......T...                   3790921
14800    25661149   A....T......--..T..G............G...........                  25661107
                           \                                                    
                           |                                                    
                           G
14800    7896046    .......A.C..GG....G-...........GG.A.........A.T.A...          7896096
14800    15973026   ...A...A.C.-....T..G...........GG...........                  15973068
14800    16475322   ....A..A.C.-.G..T.GG...........G........T...                  16475364
14800    17460550   .......A.C.-.G..T..G..........GGG...........                  17460508
14800    28779435   .......A.C.-.G..T..G.........T.C.......T....                  28779393
14800    8383045    .......A.C..G.T...G-...........GG......T....                  8383003
14800    9396294    .......A.C..G.T....-.........T.GG...........                  9396336
14800    13229058   .......-G.T.GG..T..G...........GG......G....                  13229016
14800    9716973    .......GGC......................GA........                    9717021
                                    \      \                                    
                                    |      |                                    
                                    A CTCACC
14800    26732710   ..G....A.A..GTT...G-...........GG............T..-...T.T..AG.  26732652
                                                                \               
                                                                |               
                                                                A
14800    965076     .......A.A..G.T...G-...........GG.........                    965036
14800    2936250    .........C.C..C...TG...........GG.....GT....                  2936198
                           \                                                    
                           |                                                    
                    AGAAGAGGT
14800    4119034    .......A.C..GG....G-...........GG.......T...                  4119076
14800    5975007    ......TT.....G...---..C........TG...........                  5974967
14800    7985307    ....--......--..T..G...........GGA.....T...                   7985345
14800    9522057    C......A.C.-....T..G.......TG..GG...........                  9522015
14800    10282453   .......A.C..G.T...G-...........GG..T...T....                  10282411
14800    13156843   ...A...A.C....C...G-...........C....T.G..A..                  13156801
14800    15484151   .......A.C.-.G..T..G...T.....T.GG......A....                  15484193
14800    16035814   .A..A.CA.C..G.....G-.........A..G...........A.T.A...T.T...G.  16035874
                                                   \                            
                                                   |                            
                                                  TC
14800    16522724   CAG..T.......G..-..G...T.......GGA..........                  16522682
14800    17095403   ...A...A....T..G..G-...........GG...........                  17095445
14800    24298021   .....T.A.C.-....T..G...........GG........A..                  24297979
14800    4116619    ..........---......G.........T.GG..T.T...A..A.T.A.....        4116669
14800    11564577   .......A.C..G.T...G-...........GG......T..                    11564617
14800    24747284   .......A.C..G.T...G-...........GG....T...A...                 24747241
14800    10396308   .......A.TG.G.T...G-.........A.GG...........                  10396350
14800    13320535   .......A.C..GGC...G-...........GG......G....                  13320577
14800    14153122   .A.....-----G...T..........T.TGG..........                    14153158
14800    16526681   .......A.CG.GGC...G-..........GGG...........                  16526723
14800    19399526   .............G..T..                                           19399508
14800    23133349   .T....C......G..T..G...--.......G....                         23133315
14800    23798985   ...A.T.A.C...TT...G-...........GG...........                  23798943
14800    7604030    ....AT.-.....G..T..............GG......G...                   7604073
                               \                                                
                               |                                                
                              CT
14800    10077056   .........C...G.GT..G.A................                        10077093
14800    19000706   .......A.C..G-..TC.G...........GG......                       19000743
14800    20375506   .......A.A..G.T...G-............G......T...                   20375465
14800    28571802   .......--.GC....T...CA.........GGA...........                 28571844
14800    1592011    .......A.C..G.T...G-...........C.......                       1591974
14800    4769771                  ..T..G......A....G.............T......T.T...A.  4769823
                                                               \                
                                                               |                
                                                         TAGTAAG
14800    5381282    .......-.....                                                 5381293
14800    14854046   ......T.......A.T..C.-...--------.G.........A.T.A...T..A.AGT  14853996
14800    16717484   .A.....A.C..GTT...T-...........GG...........                  16717442
14800    850294     ...............GT..G...T........                              850263
14800    14035923   ...A...ATT..-G..C.TG..G...C....GG...........                  14035881
14800    16646582   ......T........C...                                           16646600
14800    24660258   C....G.A.C..G.T.G..-...........GG........                     24660297
14800    24793991                 ..T...............G...........A...A...T..       24793951
14800    27443206   ......C......G...                                             27443190
14800    4552066    .A.A.........G.G..T-........T....C............G.A..AG......   4552009
14800    6362494    .A..........--..T...............G.C.........                  6362538
                           \                                                    
                           |                                                    
                         GGC
14800    5217430    .....T.A.T....T...G-...........GG...........                  5217472
14800    17188381   ......TG.....G..T.GT............G.C.........                  17188425
                                   \                                            
                                   |                                            
                                   T
14800    2970074    ...-.A.A.C...G..T...........T..GT......A....                  2970116
14800    18257673   .......T.C..G.T....-...........GG............GT.A...T.T...    18257617
14800    693905     .............G..T..G......A....GG....T....                    693947
                      \                                                         
                      |                                                         
                      G
14800    7977849    .......A.C..G.A...G-.......T...GG...........                  7977807
14800    4183453    .............--.T......A.....A..G....T...                     4183493
                          \                                                     
                          |                                                     
                         TG
14800    1021481    .......A.C.AG.T...G-...........GGA..........                  1021523
14800    2980101    ....T.----...G..T..G......AA...GG......T..                    2980064
14800    6628239    .......A.C..-G..T..G.......T..-.G.G.........AGT.A...T.T...G.  6628182
14800    26091132   .A.....A.C..GG.....-...........GG.........                    26091092
14800    3045713    G......----.....T...............G......                       3045747
14800    7194601    ...A...A.T.-.G..T...AA.........GG...........A.T.A...          7194651
14800    9327427    .......A.C.AG.T...GT.-.........GG...........                  9327469
14800    9792081    .......G.....G..T...........                                  9792054
14800    1669460    ......T....A...                                               1669446
14800    2733819    ....A..A.C..G.T...G-.........TGGG...........                  2733777
14800    3635867    ......C..A.......                                             3635851
14800    4063229    .......A.C..G.T...G-...........GGA..........                  4063187
14800    16626176   ............C...                                              16626161
14800    18963353   .A.....A.C.AG.T...G-.........T..G...........                  18963311
14800    24181121   A.....C.T....G..T..G............G....                         24181157
14800    26154671   .......A.CCA..T.G.G-...........GG...........                  26154713
14800    3581528    .....----------.T..G...........GG...........                  3581561
14800    4667920    ......----...CA.T....T......T..GG....T.G...                   4667882
14800    7812678    ............--..--TG......AT................                  7812636
                          \                             \                       
                          |                             |                       
                          T                            AT
14800    8718650    .A.....A.T..G.T...G-...........GG..........                   8718691
14800    9493255    ...A...GGA.A....T..............GG...C....                     9493213
                                        \                                       
                                        |                                       
                                       AG
14800    16275905   .A...T.A.C..GG.C...-...........GG........A...                 16275862
14800    17976926   C.....T......---G..G.A.T....AT...........                     17976889
14800    22395152   .......A.TG.G.T...G-...........GG....T.....                   22395111
14800    3717778    ....A.T.....-...T..G..C....                                   3717753
14800    9309632    ......C.........T..                                           9309650
14800    16136305   C..-.....-......T..GCAG.C...T.-.G....G......A.T.A...T.T...G.  16136247
                           \                                                    
                           |                                                    
                          GG
14800    16830987   ..CA.TC.......T..-----.........GG..........                   16830950
14800    29041007   A......A.C..G.C...G-...........GG...........                  29040965
14800    18075841   .......A.C..-G..T..G...........GG...........AGT.A...-T....G.  18075784
14800    4284183    .......A.C..-T..T..G...........G.A..........A.T.A...          4284133
14800    16385289   .....T.A.C..-G..T.G..............T..........AGT.A...T.T.T.G.  16385230
                                                    \                           
                                                    |                           
                                                    G
14800    6624245    .......A.C..-G..T.C............GG...........AGT.....          6624195
14800    19840431   .......A.C..-.T.T..G.......T...GG....T......A.T.A...          19840481
14800    2014995    .....--....C.G..TC.G...........GGA...T........---...TAT.....  2015049
14800    16835600   .......A.C....T.T..G........T...G...........A.T.A...          16835652
                                 \                                              
                                 |                                              
                                 G
14800    8575532    .......A.A...G...GG-............G.....T.....                  8575490
14800    10822508   ...A.-G.....G...T..........                                   10822483
14800    14162724   .......A.C..GGT...--...........GG......T....----A..AT.T...G.  14162671
14800    27669143   .A...--....T.G..T..G.......T...GG.A.........                  27669184
14800    1688533    ....T..G.....--CT..G.C.........G...T........                  1688492
14800    17608684   ...T..-..A..--..T..............                               17608711
14800    5242646    ...A...A.C..GGC....-...........GG.........                    5242606
14800    5847719    .....AC...G..G..T..G.........                                 5847690
                                   \                                            
                                   |                                            
                                   T
14800    6092701    ......C.........G...                                          6092720
14800    10252137   .......T........T.GG...........GG....TC.....                  10252182
                                  \                                             
                                  |                                             
                                 AG
14800    14338132   ......T.....TG..----.A.....T....G..A.T...CT...---..........T  14338188
                                                            \                   
                                                            |                   
                                                         CATT
14800    24023959   .....TG..A....------.............T.........-..---.CC.A...A..  24024008
14800    11888181   ...A.....C..-G..T..G.......T...GG....T...A..A.T.A...          11888231
14800    15869331   ......T.......AGG..G...T.......GG......                       15869293
                    \                                                           
                    |                                                           
                    AGA
14800    16881144   ....A.C.........T..G.C.....TT...G....T....--T.G...----C.....  16881198
                                  \                                             
                                  |                                             
                                  G
14800    19464821   ..C.........--..T..G...T.......GG...........                  19464868
                         \                                                      
                         |                                                      
                    TTTCTT
14800    27293291   ......GG.....GA.T....A.A...T...GG...........                  27293244
                          \                                                     
                          |                                                     
                       TTAG
14800    1006359    ..-..G.GTC...CA.T..........T...GG.....C...                    1006399
14800    9170202    A-....CTG.G..GA.T........................                     9170241
14800    9578558    ......C...G..                                                 9578546
14800    1461036                  ..T..G............G............G..A...T.T...G.  1461088
                                                               \                
                                                               |                
                                                         TGGTAAG
14800    24501902   --....T......G..G.CT...........G......T..-....                24501944
14800    17711516   .......A.C..GG..-..G.......................---..A...T.T...G.  17711461
14800    6407018    .......A.C..G-..T..G...........G............AG..A...          6406968
14800    5431958    ....--...T.C.G..T...........T..GG...........                  5431999
14800    12514581   ....--......--..T..G...........GG........                     12514617
14800    18738140   A.....-T......A.T..............GG.....-.....                  18738099
14800    3456550    .......A.C..GG..-..............                               3456579
14800    6685015    ....T.C....-...A.G..G..........GG.........A.AGG.A..A........  6685074
                                          \                                     
                                          |                                     
                                          A
14800    14105845   ..G....A.C..GG..-..G...........GG...........                  14105887
14800    17694052   .......A.C.AG.C...G-............G...........                  17694010
14800    19442617   .......A.C...G..-..G.A.AC......GG...........                  19442575
14800    21042613   .......A.T...G..-......T.......GGA..........                  21042655
14800    14258919   .......A.C..G-..C..G...........GG......T....A.T.A...          14258869
14800    3033205    .......A.C..G-..T..G.A..........G...........AT...A..          3033155
14800    13941343   ..T....A.T.A..A.-..G...........GG...G.....                    13941383
14800    18579956   .......A.CT.--..G.........A.....G...........A.T.A...          18579907
14800    20018356   ...A.T.-..CA.G..T..G.......T...GG.............                20018400
14800    4713043    ......T.......                                                4713056
14800    13298966   ....TTC........-----........T...G....TG...------..CAT.....TG  13298918
14800    20745970   .....T.A.C..GG....G-...........GT....T......A.T.A...T.T...    20746026
14800    689346     ....--.T.A.TGG.G...G.......T...GG...........                  689387
14800    6087265    ........TTGC....T..G...G.......GG....T......                  6087310
                          \                                                     
                          |                                                     
                         AG
14800    17425872   .......A.T..GG..-......T.....TGG.....                         17425907
14800    17934134   ....--......--..T..G...........GG...........                  17934095
14800    19477095   ......CA..CA.G..T..G...........GG...........                  19477144
                          \                                                     
                          |                                                     
                     TTGAGG
14800    3589703    .......A.C.-------.G............G..........                   3589738
14800    4764846    ......T.....TCT--.G............GG.....C...                    4764807
14800    5024459    ....A.T...----..T....C.......                                 5024483
14800    6091842    ....--.....T...-----....G...T...G....T......                  6091806
14800    7895956    ....A..A.C..GCC.-T.............GG.A...G.....                  7895998
14800    9754297    .......A.C.AG.C.-GTG...........GG........                     9754258
14800    13703903   ...AA.C...G...--.TT..T.....T.T..G......TG.T.AG..-A.......A..  13703846
                                                                         \      
                                                                         |      
                                                                         G
14800    17235230   ...A.--....A....T..G.........T.GG....                         17235264
14800    21748071   .....A.A.TG.GG..-......T........G......T....                  21748029
14800    697685     ...-...A.C..GG..T..G...........GG.....C...                    697725
14800    961841     ...A..C....A...-G..G...T.....                                 961868
14800    7004831    ......C..A...G....C.A.-.A.A.....GT........G.A.T.A...G..       7004777
                                   \                                            
                                   |                                            
                                   C
14800    12083620   .A.....G.C...--.T...........A..GG.C.........                  12083661
14800    12632606   .......G.C..--..T..G.......T...GGA............T.A...          12632655
14800    13429135   ...A..TG..C..--.T..G........T..G...G...T....                  13429094
14800    15527067   .AT...TA.C...--.T..G...T........G..T....G...                  15527108
14800    18674285   ...T..C..A....A.T..G...T...T..............                    18674243
                        \                                                       
                        |                                                       
                        A
14800    24520635   .....--.T...TG..T..G.......T...GG....T......                  24520594
14800    29013866   ................                                              29013851
14800    1056122    ...-..C.T..A....T....A...CTT....G.........                    1056162
14800    18967858   ...A...G..----.CT..G.......T..CGG...........                  18967819
14800    28302658   G..A-.T..A....A.G...............G......A...                   28302699
14800    7012889    ....----------..T.G............G.A..........                  7012922
14800    7624758    ......-..AG..G.GTC.G.......T....G.....T...G..                 7624801
14800    18785794   C-..A..G.C...G..G..G...........GG...........                  18785837
                          \                                                     
                          |                                                     
                          T
14800    19368275   .----..A....-----..........G....G.........A.A.----....TA.A..  19368229
14800    2483964    .......A.TG.--..T...............G...........                  2483923
14800    3993930    .......A.C..-G.................GG.C.........                  3993888
14800    6950039    .A.....A.C..G.-.G...............G...........A.T.A...          6949989
14800    14033907   .....--..A.C....T..G...........G............                  14033948
14800    7406982    .........C..--..T.......A...T............A..                  7407023
14800    17212304   .....--..A.C....T..........T....T......T....                  17212345
14800    7049306    .......A.C....-.C...........T..GGA..........                  7049264
14800    17654102   ................T..G...........GG...........                  17654146
                                   \                                            
                                   |                                            
                                   T
14800    18542280   ...C...G.C..G.-.T..G...........G............                  18542238
14800    5548213    ......CA.C.C.--.T.........................G..GT.A...--....TG  5548158
14800    6734029    ......-..A.A..A.T......T.......GG...........                  6733987
14800    1014796    .......A.C..GG..-..G...........GG..........                   1014837
14800    11666867   .......-.AT.G...T..G...........CG......                       11666830
14800    2934781    ......-..ATA.G..G..G...........GG....T......                  2934823
14800    4017419    ......CA.CT.G-..T..G...........GG...........                  4017377
14800    25961748   ..G..........TCA...CA..........G............                  25961703
                           \                                                    
                           |                                                    
                          GA
14800    6141809    .......A.C..G-..T..G...........GG.......T...A.T.A..AT.T...GT  6141749
                                                      \                         
                                                      |                         
                                                     TC
14800    6722556    .A....-...CAGG.C...G...........G............                  6722598
14800    8798233    ......-..A.A.G..T..G...........GG........A..                  8798275
14800    15157155   .A.....-----G...G.........A....GG........A..                  15157193
14800    17128704   ...A.TT.........T...........T..C.A.......--------T..T.T...G.  17128756
                                  \                                             
                                  |                                             
                                  T
14800    20221573   A......-...A.G..T...............G......                       20221610
14800    1017859    A......A.....CT....G...........----G........A.T.....T.T..AG.  1017918
                          \     \     \                                         
                          |     |     |                                         
                          A    TC     C
14800    6610437    A..AAA......--.....G........A..G.......T..                    6610398
14800    17854242   ......T----.GT.....G...........T.......                       17854208
14800    19057599   A.....T..A.C....T..G...T.....T..G....                         19057563
14800    23026675   .............--.T...............GA..........A.T.A...          23026726
                          \                                                     
                          |                                                     
                         GA
14800    1516345    ......-...CAG...T..G.A....T....GG...........                  1516303
14800    2704561    ......-T.......GG..C...TACAT....GA...T....G...A...A..-......  2704619
                                                                \               
                                                                |               
                                                                A
14800    5211867    ..T....A.T..TT.--..G............G...........                  5211908
14800    6017125    ......TA....--..T..G....A.A....GGA..........                  6017166
14800    9317848    .----------.....T......T.......TG........A..A...              9317811
14800    9759441    ...A...-..TAGG..G..G...........GGC..........                  9759399
14800    17930716   .T..--..TC....A.T......T.......                               17930688
14800    27597955   .....A.A.CTT....T..G...........GG.........                    27597912
                                   \                                            
                                   |                                            
                                  TT
14800    469299     .......AGC...G..-..G......AT...GG....T.T....                  469257
14800    1358752    .......-..CAGG..T......T...A.T.GG......T.....                 1358709
14800    1631767    ..G..A...T..TG..T..G.....G.....GGA..C.......                  1631811
                           \                                                    
                           |                                                    
                           T
14800    10853718   .........A.C..T.T..G.......TT..GG...........                  10853769
                           \                                                    
                           |                                                    
                    AACTGAGG
14800    12476507   .T...T.T...T....-----...........G......                       12476474
14800    16466931   ....T..G.T...G.....G...........GG...........                  16466978
                                     \                                          
                                     |                                          
                                  GGTT
14800    18105187   .......A.C..GCC.-..G..TT...T...GG...........                  18105145
14800    23527825   .A.....A.C..-G..T..G...........---.....T...CA...A..TT.T..AG.  23527770
14800    23715663   .....T.-.T..-G..C..G.........A.GG...........                  23715622
14800    27115244   .......A.C..G.T--..G...........GCT...........                 27115286
14800    27575387   ......C......G..T..G.......                                   27575414
                                   \                                            
                                   |                                            
                                   T
14800    28456903   .......A.C..GGC...G-...........GG...........                  28456861
14800    227746     ..T----......G..T..G.T...................A...T....-..A......  227691
                                                                \               
                                                                |               
                                                                A
14800    926060     ..............                                                926073
14800    6009637    ......T----..T.....-...........GG.........                    6009673
14800    7451547    ......C.......                                                7451534
14800    7645901    .......A.C..-G..G......T....------.T........AG..A.G.T.TA..G.  7645849
14800    9904524    ..........G..                                                 9904536
14800    10897189   .......-.A..GCC.T..G...A.......                               10897160
14800    20336686   ..T....A.T..GT..T..G........T...                              20336717
14800    20502287   .......A.T..TCA.-..G......A.T.--..........                    20502325
14800    1532624    ....A........G..T..-----G......GG..T......T..                 1532585
14800    14287825   .......-.TT..G..T...............G............                 14287782
14800    16572656   ...A...AG...G.A.-..G......A....GGA........                    16572616
14800    19714068   .A...T...A....A.T..GA.......TG..-.........A..GT.AA.AG....A..  19714126
14800    27127491   .A.....A.C..G.C.-..G...........GG......A....                  27127535
                                                        \                       
                                                        |                       
                                                       TT
14800    28225485   .......A.C..G.-.T..G...........GG.............                28225529
14800    3644825    CA.....A....-G..G..G...........GG...........                  3644783
14800    16940476   .......-.AC.GG..T..G............G...........                  16940518
14800    23831734   .......A.C..G.-.T..............GG.........                    23831694
14800    6619862    .......A.C..G.-.T..G............G...........                  6619904
14800    9397102    .......A.C..G.-....GG........T..G...........                  9397144
14800    16633204   .......A.C....-.T..............GG.....C.....                  16633162
14800    17580445   .......-.AT..G.....G...........GGA..........                  17580403
14800    17874589   .......A.C..--..T...................T.......                  17874630
14800    5336268    .......A.C..G.-.T..G...........G.......T...                   5336227
14800    16494661   .....T.A.C..G.-.G..G...........GG............TT.A...T.T...G.  16494602
                                                                \               
                                                                |               
                                                                A
14800    3933344    .......A.C..G.-.T..G.......A...GG...........                  3933302
14800    4048976    .......A.C..G.-.T..G......A....GT...........                  4049018
14800    13684497   .......A.C..G.-.C..G............G......T....                  13684455
14800    15815651   .......A.T..G.-.G...........TT.GG...........                  15815609
14800    18613749   .......A.C..G.-.G..G......A....GG...........                  18613791
14800    24704905   .......A.C..G.-.T..............GG.C.........                  24704863
14800    1119073    .......A.C..G.-....G...T.......GG.........                    1119033
14800    1389921    ....A.....G.TT..T..G...........GG.........                    1389878
                          \                                                     
                          |                                                     
                         AA
14800    1681210    .......A.C..-G..T..G...T.......GG....T......A.T.A...T.TA..G.  1681151
                                                       \                        
                                                       |                        
                                                       A
14800    27437180   ......T.....-..GGG.....T...T....GA.........                   27437139
14800    3428112    .......A.C..G.-.T..G...........GGA..........                  3428070
14800    5428107    ...A.......A.......G.....CTT...G.......                       5428146
                                   \                                            
                                   |                                            
                                   T
14800    6306775    .......-..CAGG..T..G...........GG.....G.....                  6306817
14800    8089535    .......-..CAGG..T..G....C......GG...........                  8089493
14800    8834567    .......-..CAGG.CT..........T...G....T.......                  8834609
14800    8920386    .......A.C..GC-..............TC.G........A..                  8920344
14800    9494556    .......A.T..G.-.G............T.GGA..........                  9494598
14800    10409967   ..G....-..CAGG..T..G...T........G...........                  10409925
14800    11278550   ..G....-..CAGG..T..T...........G.......T....                  11278508
14800    13731962   .......A.C..G.-.T..GG..........GGA..........                  13732004
14800    15588898   .......-..CAGG..T..G...........GG......T....                  15588940
14800    16402103   .......-T.T.GG..T..G...........GG....T......                  16402145
14800    18266971   .......A.C..G.-.T..G...........GG.....T.....                  18266929
14800    21074983   .......-.A..GG..T..GC......T...GG...........                  21075025
14800    23194915   A....T.-.A.A.G..T.....T........GG...........                  23194957
14800    26039438   .A.....G..G..G..T..G...T........G.........                    26039395
                          \                                                     
                          |                                                     
                         TA
14800    12554648   .......A.C..C.-.T..G........T..GG............                 12554691
14800    13029624   .......-..CAG...G..G......C....GG...........                  13029666
14800    412961     .......A.C..G.-.T..G.....G......G..T.....A..                  413003
14800    605934     .......G.C..G.-.T..G.........G.GG...........                  605976
14800    2298024    .......A.C..G.-.T..G..G........GG......                       2297987
14800    5995315    .......A.C..G.-.G..T............GA..........                  5995357
14800    6167448    .......A.C..G.-.T..G...........GG....                         6167413
14800    6322870    .....T.-....TGA.C..G...........GG.C....T....                  6322912
14800    6356063    .......-.TCATG..G..G...........GG......A....                  6356021
14800    6511030    .......A.TG.G.-.T..G......A.....GT..........                  6510988
14800    6686002    ...A.A.A.T..G.-.T..G...........GG...........                  6686044
14800    7405683    .......G.....G..G..G.....GA....GC........                     7405725
                         \                                                      
                         |                                                      
                        TA
14800    7672302    .......G.....T.AG..G.......TT...G.........                    7672259
                          \                                                     
                          |                                                     
                         CT
14800    10556243   ....A..-..T.GG..T............T.GG...........                  10556285
14800    16814047   .......A.C..G.-.T..G...........GG...C.......                  16814005
14800    19236005   ......C.......AG....G..A........G......                       19235965
                                  \                                             
                                  |                                             
                                 AG
14800    19463138   .A.....A.C..G.-.T..........T..GTG.G.........                  19463096
14800    19635204   .......A.C..G.-.T..G...........GGA.....T....                  19635246
14800    25087276   ....AT.A.C..G.-.T..G............G...T.......                  25087318
14800    27982768   .-.AA....C......T.........A....GG......T....                  27982811
                            \                                                   
                            |                                                   
                            T
14800    28660526   .......A.C..G.-.T..G.................T.T....                  28660484
14800    2167983    .A....T..A....T.---G...T.......G..........                    2167945
14800    9564975    .......A.CG.G.-....G.....CT....G...........                   9565016
14800    23183722   ....A..A......-.T..G...........                               23183751
14800    8242828                  ..T..C...........GG...............A...T.T...A.  8242776
                                                               \                
                                                               |                
                                                         TAGTAAG
14800    13193809   .....G.A.C..G.-.T..G........TA..G....T....                    13193769
14800    16222646   .......-..CAGG..T..G.......T...GG..A........                  16222688
14800    16874417   A......AGC..G-..T..G...........GG...........                  16874375
14800    17264651   .....T.A.C....-.T..G...........GG....                         17264616
14800    20633153   .A.....A.C.TG.-.T..G.........T.G........                      20633191
14800    1773821    .-..A.CA......A.T...............G.....                        1773857
14800    1849505    .....G.A.CCTG.-.G..G......A....GG...........                  1849547
14800    5591499    .......-.AT.GG..T..G.....CAT...GG...........                  5591457
14800    8207375    .......GGT..G.-.T..G.C.T....T..GG...........                  8207417
14800    8391691    .......AGC..G.-.G..G.........T.GG........A..                  8391649
14800    12998246   .......-.AT.GG..T..G.......G...GG...........                  12998288
14800    13926961   .......A.C..G.-.T..G...T.......GGA..CT......                  13927003
14800    14032851   ....A..A.CC.G.-.T..G...........G.....T...A..                  14032893
14800    16625968   .......-..CA.G..T..............GG......G....                  16625926
14800    16707135   ..G....A.C..G.-.C..G...........GG...........                  16707093
14800    16818177   .......A.C.TG.-.T.......A......                               16818148
14800    18298925   .......-.TT..G..T..G...........G.........A...T..A...T.T...G.  18298990
                                                               \                
                                                               |                
                                                         TAATGAG
14800    18943671   .....T.A.C..G.-.T..G.......TG..GG.......T...                  18943629
14800    20353578   .......-..CAGT..TG.GA..........GG...........                  20353536
14800    22809068   .......A.C..G.-.T..G.......----GG...........                  22809030
14800    23581260   .......-.A..GT..T......TG....TGGG......T....                  23581218
14800    25941706   .T....TA....-.T.T.TT........G...G.........                    25941746
14800    26432977   .......A.C..G.-.T..G...........GG.CT...T....                  26433019
14800    27462846   .A.....-.AT.C...T..G...T.G.....GG......T....                  27462804
14800    255360                   ..T..G...........GG............T..T...T.T...A.  255412
                                                               \                
                                                               |                
                                                         TAGTAAG
14800    7301842               ..G..T..G...........G.............TT.T...T.T...G.  7301787
                                                               \                
                                                               |                
                                                         TAGTGAG
14800    7650714    .......A.C..G.-.T..G........                                  7650688
14800    9534855    ......CA.C..G.-.T..G.A.........GT...C...                      9534817
14800    17263608   ..T....A.T..GG---..G...........GG........A..                  17263568
14800    27436920   .......-..CAGG..C..G..........CG.A..C....A..                  27436962
14800    28497811   .C..CA.A.....--.G....T.....A....G...                          28497844
14800    1906404    .......A.C..G.-.T..G.A......T..GG....T.T....                  1906362
14800    2729908    .......-..CA.G..T..G..T........GGA..........                  2729950
14800    3782450    CA..C.C.....GT.A..GT...........TT.GT.GTG..-...---...G.....A.  3782506
                               \                                                
                               |                                                
                               T
14800    5842938    C.....CTG..A.G....CT............G......A..                    5842896
                                   \                                            
                                   |                                            
                                   T
14800    5974914                  ..T..G...........GG..........A.TA....--.....GT  5974870
                                                              \                 
                                                              |                 
                                                              C
14800    9967770                  ..T..G............G............T..A...T.T...GT  9967718
                                                               \                
                                                               |                
                                                         TAGTAAG
14800    10774093   ....A..A.C..G.-.T..G...........GG....T....                    10774053
14800    11729369   .......A.T..G.-.T.TG......T....GG......G..                    11729329
14800    11820870                 ..T..G...........GG............T..A...T.T...A.  11820922
                                                               \                
                                                               |                
                                                         TAGTAAA
14800    13026644   ..G....-.AT.GG..T............T.GG.C.........                  13026686
14800    13256439   ...A...A.C..G.-.T..G...........GG......T....                  13256481
14800    14628232   .......A.C..G.-.T..G.....CA....GG......                       14628195
14800    15821576   .....A.A.C..G.-.T..........T.TG.G....A.T....                  15821618
14800    15838265                 ..T..G...........G.A...........TT.T...T.T...G.  15838317
                                                               \                
                                                               |                
                                                         TAGTGGG
14800    16643546                 ..T..G...........G.............TT.T...T.T...G.  16643598
                                                               \                
                                                               |                
                                                         TAGTAAG
14800    17140262   .......-.AT.GG..TG.G...........GG..T.....A..                  17140304
14800    18170759   .......A.T..G.-.T..G...........GGA.....                       18170722
14800    18726488                 ..T..G...........GG............T..A...T.T...G.  18726436
                                                               \                
                                                               |                
                                                         TAGTAAG
14800    18900468   .A.....A.T.-....TT.G......CT...GG..G...A....                  18900426
14800    18953801   .......A.C..G.-.T..G...........GGT.T.T......                  18953843
14800    22574572                 ..T..G...........G..............T.T...T.T...G.  22574520
                                                                \ \             
                                                                | |             
                                                               AG AGTAG
14800    22609499                    ..G............GC...........T..AA..T.T...G.  22609455
                                                                \               
                                                                |               
                                                               AG
14800    23870954   .......-.AC.GG..T..G.........T.GG....T.T....                  23870912
14800    25598241                    ..G...........GG............TT.T...T.T...G.  25598192
                                                               \                
                                                               |                
                                                         TAGTAAA
14800    27809027   .......-.T..GG..T..G...........GG............T..T...T.T...G.  27808962
                                                               \                
                                                               |                
                                                         TAGTATT
14800    6599391    ......C......                                                 6599403
14800    7204312                  ..T..G...........GG............TT.AA..T.T...G.  7204264
                                                               \                
                                                               |                
                                                             TAG
14800    9687533                  ..T..G...........GG............T..A...T.T...G.  9687480
                                                               \                
                                                               |                
                                                        TAGCTAAG
14800    14458383   .......-.TCATG..T..G.....CA....GG........A..                  14458425
14800    16472507   CA.....-..CAGG..T..G.........T..GA..........                  16472465
14800    16929153   ...........                                                   16929143
14800    24886863                 ..T..G...........G.....T.......TA..C..T.T...T.  24886911
                                                                \      \        
                                                                |      |        
                                                                A     AA
14800    27528839   A....---.C......T....AG.....T.C.G....T....G.----A.........GT  27528787
14800    28701681   .......-..CAGG..T..G........T..GG.G....A..T.......            28701632
                                                                \               
                                                                |               
                                                                A
14800    5764573    .......A.C..T.-.T..G...........GG.............                5764529
14800    4041082    .......A.T..G-..T..G............G...........                  4041124
14800    11282689   .......A....G-..T..G...........GG...........                  11282731
14800    1787124    .......A.C..G-..T..G...........GG............                 1787081
14800    6557014    .......A.C..G-..G..............GG..........                   6556973
14800    16373819   .......A.C..GT-................GG...........                  16373777
14800    16430793   .......A.C.TG.-.T..............GG...........                  16430751
14800    28745713   ...A...A.C....-.T.........T....GG...........                  28745671
14800    1126788    .......A.C..G-..T..G...........GG...........                  1126746
14800    2228720    .......A.C..G-..T..G...........GG...........                  2228678
14800    2836347    .......A....G-..T...........T..GG...........                  2836389
14800    5569325    .......A.C..G-..T..G...........G............                  5569283
14800    5820093    .......A.T..G-..T..G...........G............                  5820135
14800    6054396    .......A.C..G-..G..............GG....G......                  6054438
14800    8019489    .......A.C..G-..T..G...........GG...........                  8019447
14800    14962347   .......A.C..G-..T..G...........CG...........                  14962389
14800    16721691   .......A.T..G-..T..G...........GG...........                  16721733
14800    18968981   .......A.A..--..T...G..........GG...........A.T.....T.T...G.  18969039
                                                                \               
                                                                |               
                                                                A
14800    6394961    CA....-...T.....T.......C..T...........T..                    6394921
14800    15713182   ....A..A.T........G-...........GG.........                    15713141
                                 \                                              
                                 |                                              
                                 G
14800    19632484   .......A.C..G.-.T..G...........GG..T........                  19632442
14800    2828035    .-.....A.C......T...............T..                           2828002
14800    2970516    ...A...A.C..G-..T..G...........GG............                 2970559
14800    5294532    ....A..A.T...-..T..G............G.........                    5294492
14800    6640706    .......G.C..G-..C............T.GG.........                    6640746
14800    10503450   .......A.C..G-..T..G...........G..........                    10503490
14800    17846228   ...A...A.T..G-..................G....T.T.C..--T.A...T.T...G.  17846284
14800    1355873    ......CA....-...T..G.......T.T.....                           1355906
14800    2350928    .......A.T..G-..T..G...........GG......T....                  2350886
14800    2935386    .......A.C..G-..G..G...A.......GG...........                  2935428
14800    3743663    .......A.C..G-..T............T.GG...........                  3743621
14800    4050689    .......A.C..G-..T..G...........GG........                     4050728
14800    5126449    .A.....A....G-..T..G.......A...GG...........                  5126407
14800    5191216    ..G....A.C..G-..T..............GG......T.....T..A...T.T.G.G.  5191151
                                                               \                
                                                               |                
                                                         TAGTAAG
14800    5825324    .......A.C..G-..T..G...T.......GG...........                  5825366
14800    6940532    .......A.C..G-..T..G...........GG......T....                  6940490
14800    7063415    .......A.C..G-..T..............GG...C.......                  7063457
14800    7510945    ..G....A.C..G-..T..G...........GG...........                  7510987
14800    8441227    ....A..A.C...-..T..............GG......                       8441264
14800    9510845    .......A.C..G-.....G...........GG......T....                  9510803
14800    9743319    .......A.C...-..G..G...T.......TG...........                  9743277
14800    11571759   .......A.C..G-..T.............C.G...........                  11571717
14800    13212476   .......A.C..G-..G..G...........GG......A....                  13212434
14800    14692768   .......A.C..G-.....G...........GGA..........                  14692726
14800    14792781   .......A.C..G-..T..............GG...........                  14792739
14800    15180944   .......A.C..G-..T..G...........GG...........                  15180986
14800    15192287   .......A.A...-..T......T...T....G...........                  15192329
14800    16306218   .....T.A....G-..T..G......C....GG...........                  16306260
14800    16332138   .......A.C.T.-..T..G...........GG........T..                  16332096
14800    16479267   .......A.C..G-.AG..G............G...........                  16479309
14800    16576722   ......GG.TG.G-..C..........G................                  16576680
14800    17542976   .......A.C..G-..T..G.C.........C............                  17542934
14800    17614418   .....T.A.T...-..G..G...........GG...........                  17614460
14800    17694302   .......A.C..G.-.T..G.......T...GG.........                    17694262
14800    17841324   ...A.G...C...-..G..G...........GG...........                  17841366
14800    18717758   .......A.T...-..T..G...........GG....T......                  18717716
14800    19514986   .......A.C..G-..T..G...........GG......T....                  19514944
14800    19605913   .A.....A.T..G.-.T.........T....GG.........                    19605953
14800    19959847   .....T.A.C..G-....C....G.......CG...........                  19959889
14800    22676748   .......A.T..G-..T..C........T.TG............                  22676706
14800    2887037    .......A.T..G.-.G..G...........GG...........                  2887079
14800    5223458    ...A...A.C..-G..T..G...........GG.......T...                  5223500
14800    6512963    ...A...A.C....-.G..G...........GG.....TT....                  6512921
14800    10542136   ......CA....G.-.T..G...........GG....T......                  10542094
14800    11906659   .......A.C..G-..G..............GG.....                        11906623
14800    18594587   .......A.C.CG.-.G..G...........G.....TG.....                  18594629
14800    19851537   .......A.C..G.-.G..G.......T...G.........A..                  19851579
14800    24843531   .......--..T...CT............G.GG...........                  24843572
14800    218089     ...A...A.C.TG-..T...............G........A..                  218047
14800    218977     .A.....A.C..G-.C...............GG......T....                  219019
14800    348561     .......A.C..G-..T..G...........GG........A..                  348603
14800    437333     .......A.C..G-..T..G..........TGG...........                  437375
14800    631176     .......A.C..G-..T..G......T....G............                  631134
14800    1537307    .......A.C..G-..T..G...........GG.......T...                  1537349
14800    1650569    .......A.C..G-..T..G.....A.TA...G...........                  1650527
14800    1737708    ....A..A.T..G-..T..G...........GG...........                  1737750
14800    3951587    .......A.T..G-..T..G............GA...A...T..                  3951545
14800    4362530    .A...T.A.C..G-..G..G............G...........                  4362572
14800    5034476    ..G....A.C..G-..T..G...........GG...........                  5034518
14800    5173232    .......A.C..G-..T..G.......G...GG...........                  5173274
14800    5979790    .A.....A.C...-..T..G.......T...GG...........                  5979748
14800    6054089    .......A.C..-G..G..G...G.......GG........                     6054128
14800    6610199    .A.A...A.TG.G-..T..G...........G............                  6610157
14800    7499891    .......A.C..G-..T..G...........GG...........                  7499933
14800    9678025    A......A.T..G-..C..G...........GG.........                    9678065
14800    11006296   ....T..A.C..G-..T..G...........GGA..........                  11006254
14800    11099451   .......A.C..G-..T..G...........GGA..........                  11099493
14800    11326574   .......AGC..G-..T.GG...........G............                  11326616
14800    12866736   .....G.-.C...-..T..G............G...........----A...T.T...G.  12866683
14800    13371923   ...A...A.C...-.CG..G...........G............----A...T.T...G.  13371977
14800    14856607   ......-..A..GG..T..G.....CA....GG.........                    14856647
14800    16522920   .......A.C..G-..T..G...........GG......T....                  16522962
14800    17109145   ...A...A.C..G-..T..G...........GG...........                  17109103
14800    17266440   .......A.C..G-..T..G...........TT...........                  17266482
14800    17340767   ....A..A.C..G-..T..G...........GG......T....                  17340725
14800    17535763   .......A.C..G-..T.............GGGA.....T....                  17535721
14800    18775988   C......A.C..G-..T..G...........GGA..........                  18775946
14800    19158213   .......A.C..G-..T..G..G........GG...........                  19158171
14800    20051633   .A.A...A.C..G-..T..G............G.....C.....                  20051591
14800    20681031   .......G.C......--TG............GA.....G....                  20680990
14800    23799784   .......A....G-..T..G...........GG........A..                  23799826
14800    25143311   .....T.A.C..G-..T..G..G........G............                  25143353
14800    26426319   ...A...A.T..G-..G..G...........GG...........                  26426361
14800    26516012   .......A.C..G-..T..G...........GGA..........                  26516054
14800    27883399   .......A.C..G-..T..G.T.........GG...........                  27883441
14800    28105166   .......A.C..G-..G..G...........GG...........                  28105124
14800    28707527   .......A.C...-..T..G...........GG....T......                  28707485
14800    29064912   .......AGC..G-..T..G...........GG...........                  29064954
14800    5524682    .......A.C..G.-.T.TG.......T...GG....T......                  5524724
14800    5971379    .......A.A..G-..T..G...........GG.C........                   5971420
14800    7712980    .......A.C..G-..G..G.......A...GG...........AGT.....T.T...G.  7712921
                                                                     \          
                                                                     |          
                                                                     A
14800    9003451    .......A.A..G.-.T..G.......T...GG......                       9003488
14800    13053302   ...T...A.C..T-..T..G............G........                     13053263
14800    13230852   .....T.A.T..G-..T..G...........G...........                   13230893
14800    14310428   ....T..A.C..G.-.T..G...........GG.........                    14310388
14800    14957082   .......A.C..G-..T..G...........GG........                     14957043
14800    17107230   ....A..A.C....-.T..G...T.....T.GG......T....                  17107188
14800    18097432   .......A.T..G-..T..............                               18097403
14800    20701075   .......A.T..G-..T..............G...A......                    20701034
                                                   \                            
                                                   |                            
                                                   C
14800    420830     ...T...A.C..G-.....-......T....GG...........                  420789
14800    921786     .......A.C..G-..T..............GG....T....                    921826
14800    6298158    .....T.A.C..G-..T..G...........GG...........-.T.AA..T...-...  6298216
                                                            \                   
                                                            |                   
                                                           TA
14800    8116411    .......A.A.A....C..G...........GG...........                  8116360
                                  \                                             
                                  |                                             
                           AACACAGG
14800    8891193    .....GC......-...G.....T...T................-..---.A.T......  8891248
                                        \                                       
                                        |                                       
                                        G
14800    9646279    .......A.T..G.-.T..G........TG.GT..........                   9646238
14800    10373608   .....A.A.C..G-..T.............G.G......G.....                 10373651
14800    10435254   .......A.CG.G-..G..G...........GG........A...                 10435211
14800    10451416   .......A....G.-.T..G.....CAG...GG.....T....                   10451375
14800    11676198   .......A.C...--.T..G...........GGC..........                  11676239
14800    12971153   .......A.T..G-.....G...........GGA.....T..                    12971113
14800    17018150   .....--..A.C..A.T..G....C......GG....T....                    17018189
14800    17090774   .....T.A.C..G-..C..............GG..G......                    17090734
14800    19977176   .A.....A.C..G-..T..G...........GG.........                    19977216
14800    21604410   .T...T.A.C..-G..TT.G...........GG...........                  21604452
14800    24035367   .A....T......--G.C.G.......T....G..A...                       24035403
14800    27965335   CC..A..T.C..G-..T..G...........GG............                 27965378
14800    3293648    ....A..A.TG.G-..T..G...........GG...........                  3293606
14800    4011050    .......ATC...-..T..G...T.......GG............T..A...T.T...G.  4010989
                                                               \                
                                                               |                
                                                             TAG
14800    4073458    .......A.C..G-..T.TG.......G...GG...........                  4073500
14800    5820748    .....T.A.C..G-..T..G......A....GG...........                  5820790
14800    6343828    .A...T.A.C..G-..T..G...........GG...........                  6343870
14800    6638884    ....A..A.C..G-..G..G...........GG...........                  6638926
14800    7272553    .......A.C..G-.....G...........                               7272582
14800    7502470    .......AGC..G-..TG.G...........GG...........                  7502512
14800    7693171    .......A.A..G-..T.............-.G.C......                     7693209
14800    9523757    .......A.C..G-..T..G...........GG...........                  9523799
14800    11257320   .....T.A.C..T-..T.TG...........GGA..........                  11257362
14800    11911703   .......A.C..G-..T..G.......TA..GG...........                  11911661
14800    14038015   .......A.C..G-..T..............GG........A..                  14037973
14800    14107084   .......A.C..G-..T..G...........GG......                       14107047
14800    16847241   .....T.A.C..G-..G...........T..GG...........                  16847199
14800    17180490   ...A...A.C...-..G..G...........GG......                       17180453
14800    18044614   .A.....A.C..G-..T..G...........GG........A..                  18044572
14800    23064612   .A.A...A.CT.G-..T..G...........GG...........                  23064654
14800    23099937   ...A.T.A.C..G-..T..G...........GG...........                  23099979
14800    23159285   G......A.C..G-..T..G............GA..........                  23159327
14800    27698614   .......AGT...G..T..G.........                                 27698642
14800    7410483    ......C..T...--------...........G....T....                    7410450
14800    7731663    .......A.C..--..G..G......T..T.GGA.....T....                  7731622
14800    8939704    ......C........                                               8939690
14800    9016669    .......A.TG.G.-.T.CG...........GG....T......                  9016711
14800    9536493    C......A.C..GT-.G..G.A.........GG...........                  9536451
14800    13252665   .......AGC..G.-.T..G...........                               13252694
14800    16616706   ...A...A.C..G.-.T..GC.....A....GGA..........                  16616748
14800    16733954   .......---G.TG..T..G.T......T..CG.......C....                 16733913
14800    21796519   .......A.C..G.-.T...........TG.GG...........                  21796561
14800    780853     .......A.C..G-..T..G...........GG...........                  780895
14800    1471040    ....A..A.CC.G-..C..G...........GG...T.......                  1471082
14800    1803975    ..G....A.C..G-..T..G..G........GG...........                  1803933
14800    2463404    ......TA.C..C-..T...........TT.GG.G.........                  2463362
14800    2689851    .A.....A.C..G-..T..G...........GG...T.....                    2689811
14800    3993569    ...AA..A.C..G-..G..G......A....GG...........                  3993527
14800    6577207    .......A.C..G-..G..G...........GG.....C.....                  6577249
14800    7963911    ....AT.AGC..G-..T..G...........GG...........                  7963953
14800    8644189    .A...G.A.C..G-..T..G.....CA....TG...........                  8644231
14800    9514828    G......A.C..G-..TT.G...........GG...........                  9514786
14800    9626487    .......A.C..G-....G-...........GCA.....T....                  9626446
14800    10408193   .......A.C..G-..T..G...........GG........A..                  10408151
14800    10789681                 ..T...............G............TT.A..AT.T...G.  10789629
                                                               \                
                                                               |                
                                                         TAGTAAG
14800    13054799   G......A.C..G-..T..G........T..GG...........                  13054757
14800    14662146   A......A.C..G-..T..C........TG.GG...........                  14662104
14800    16718927   ....A..A.T..G-..T....A.........GG...........                  16718969
14800    17083853   ....A..A.C.CG-..G..G.A........GGG...........                  17083895
14800    17129101   ....AA.A....G-..T..G...........GG...........                  17129059
14800    17698710   .C.....A.C..G-..T.............GGG.....C.T...                  17698668
14800    17874360   .......A.C..G-..T..G...........GG...........                  17874318
14800    17898364   .......A.C..G-..TG.GGA.........GG...........                  17898406
14800    18391953   ..........G..G..-.TG........T..G...TT.....                    18391913
14800    18547625   G......A.C..-T..T.......A......GG.G...-.....AGT.A...T.T...G.  18547682
14800    19162862   .T.....A.C..G-..T.TT...........GG...........                  19162904
14800    19639064   .......A.C..G-..TC.G....C......G............                  19639022
14800    20072005   ...A...A.T..T-..T..G...........GGAA.........                  20071963
14800    21701641   .......T.T..G-..T........CA....TG...........                  21701599
14800    23013925   .T.....A.C..G-..T..G...........GG...........                  23013883
14800    23997613   .A..A..A.C..T-..T..............GG.........                    23997653
14800    24264958   .A.A...A.A....-.T..G.......T...GG....-...A..A.T.A...          24265007
14800    24267281   C..A.T.A.C..G-..T..G...........GG.........                    24267321
14800    24884533   ....AT.A.C..G-..C..G...........GGA..........                  24884491
14800    293516     ....AT.A.C...-..T..............GG...........AGT.A...T.T...G.  293576
                                                        \                       
                                                        |                       
                                                       AT
14800    2930026    ......CA...A...--CTG........T...G..G.T......                  2930067
14800    3812608    .......A.CT.C.T...T-...........GG....A......                  3812566
14800    4876172    .....A.A.C..G-..T..C..---......GG...........                  4876133
14800    5029405    ......T.....C.-.T...CA.........G.T...                         5029370
14800    10218563   ...A...A.C..G.-.T..G...T..A....GGA........                    10218603
14800    12911823   ......-..A...GA.T..G.C.....G....G...G..T..                    12911783
14800    13202314   ....A....A.--...............                                  13202289
14800    14439932   .......-.TT.....T..G...........GG............T..A...T.T...GT  14439871
                                                               \                
                                                               |                
                                                             CAG
14800    14970024   .............C..T....CC..CA....TG.........                    14970066
                           \                                                    
                           |                                                    
                           T
14800    15691070                       ...........GG............T..T...T.T...G.  15691116
                                                               \                
                                                               |                
                                                         TAGTAAG
14800    16108401                 ..T..G...........GG............T..T...T.T...A.  16108349
                                                               \                
                                                               |                
                                                         TAGTATG
14800    16880010   ....C.C.....------...C......A...G....                         16880040
14800    22107569   .....T.--.GC....T..........GT..GT...........                  22107528
14800    22303267   ...AA..AGC..G.-.T...........TG.GG.......G...                  22303309
14800    23035755   .......-.T..G...T..G...........GG............T..A...T.C...G.  23035820
                                                               \                
                                                               |                
                                                         TACTAAA
14800    23301490   .......A.T...G..TT.--.G........GG......T....                  23301449
14800    23983058   --.....--.....T.T..G............G......G....                  23983097
14800    27322615   .......A.C..G-..C..G...........GG........                     27322576
14800    25769362   .......A.C..-...T...............G...........                  25769404
14800    28274704   .A.....A.C..G-.....G........................                  28274746
14800    662480     .......A.C..-...T..G...........GG...........                  662522
14800    9005668    .......G.C..-G..T..G............G...........                  9005710
14800    9599180    .......A.C..-G..T...............G......T....                  9599138
14800    12610110   .......A.C..-...T..G...........G............                  12610152
14800    13016422   .......A.C..-G..T...........T..GG...........                  13016380
14800    15874800   .......A.C..-G..T..............GG...........                  15874758
14800    17154698   .......A.T..--.....G............G...........                  17154739
14800    26229322   .......A.C..-G..T..............GG...........                  26229280
14800    3935830    .......A.C..-...T..G...........GG.........                    3935790
14800    8149431    .......A.C..-G.....G..........-.G...........                  8149472
14800    17085642   .......A.C..-G..T....A..........G.........                    17085602
14800    721486     .......A.C..-...T..G...........GG......G....                  721528
14800    2279188    .......A.C..-G..T..G...........G............                  2279230
14800    2697681    .......A.C..-C..G..G...........GG...........                  2697723
14800    4124580    .......A.C..-...T..G...........GG...........                  4124538
14800    4363226    .......A.T..-G..T..G...........GG...........                  4363184
14800    6055851    .......A.C..-G..G..G...........GG...........                  6055809
14800    6466140    .......A.C..-G..G...............G......T....                  6466182
14800    6581918    .C.....A.C..-G..T..G...........G.........                     6581957
14800    8215847    .......A.C..-G..G..G...........GG...........                  8215889
14800    8430711    .......G.C..-...T..G............G......                       8430674
14800    8574687    .......A.C..-G..G..G.......T...G............                  8574729
14800    9765353    .A.....A.C..-......G.A.........GG...........                  9765311
14800    14287609   ....A..A.T..-G..T.............G.G...........                  14287567
14800    14852608   .......A.C..-G..T..G...........GG...........                  14852650
14800    15843028   .......A.T..-G..T.............GGG...........                  15842986
14800    16487027   .......A.C..-G.....G...........GG.C.........                  16487069
14800    24444268   .......A.C..-G..G..........T...GC...........                  24444226
14800    26464903   .......A....-T.CC..G...........GG...........                  26464945
14800    4308377    .......A.C.-T...T..G...........GG...........                  4308419
14800    8022083    .......A.C..-G..T..G...........GG..........                   8022124
14800    9925105    .......A.C..-G..T..G...........GG..........                   9925064
14800    11368616   .......A.C..-G..T..G...........GG..........                   11368575
14800    17432180   .....G.A.C..-G..T..G...........GG............                 17432137
14800    713216     .....T.A.C..-G..G..G...........GG...........                  713174
14800    887209     .......A.C..-G..T..G...T.......G............                  887251
14800    904833     .......A.C..-G..T..G.......T...GG...........                  904791
14800    2276628    .......A.T..-G..T..GC...........G.....C.....                  2276586
14800    3935035    .......A.T..-G..T..G.......T...GG...........                  3935077
14800    4325359    .......A.C..-G.....G........T..GG.........                    4325319
14800    5976025    .......A.C..-G..T..G...........GG....T......                  5975983
14800    6058628    .......A.C..--..T..G...........GG...........                  6058587
14800    7210224    .......G.C..-G..TT.G.......T...GG...........---.A...T.T...GT  7210279
14800    7499981    .......A.C..-G..T..G............G........A..                  7500023
14800    7979961    .......A.C..-GT.T..............GG.........                    7980001
14800    8480100    ...A...A.C..-G..T..G...........GG...........                  8480058
14800    8669866    .......A.C..-G..T......T.......GG...........                  8669824
14800    9595613    .......A.C..-G..T..G...........GG.........                    9595573
14800    9819120    ......CA.C..-G..T..G...........GG...........                  9819162
14800    10824410   CA.....A.C..-...T..G...........G.......T....                  10824452
14800    11398676   .......A.C..-G..T..G..........TGG...........                  11398718
14800    11466363   .......A.C..-G.....G...........GG......                       11466400
14800    11660147   .......A.C..-G..C..C..........G.G....T......                  11660105
14800    12380257   .......A.C..G-..G..G...........GG............                 12380300
14800    12570582   ......CA.T..-G..T..............GG...........                  12570540
14800    12978421   .C.....A.C..-G..G..G...........GG...........                  12978379
14800    13043359   .......A.C..-G..T..G...........GG.....C.....                  13043401
14800    13129756   .......A.C..-G..T..G...........GG...........                  13129798
14800    13170008   .......A.C..-...G..G....C......GG........T..                  13169966
14800    14309380   .......A.C..-G..T..G......A....GG...........                  14309422
14800    14322493   .......A.C..-...T..G.......T...GG......T....                  14322451
14800    15201351   ...A...A.C..-G..T..G...........GG...........                  15201393
14800    16185864   .......A.CT.-G..T..G...........G............                  16185822
14800    17117006   .......A.T..-G..T..G....C.......G...........                  17116964
14800    17474503   .......A.C..-G..T..G...........GG.....G.....                  17474545
14800    18333877   .......A.C..-G..T..G...........GG...........                  18333919
14800    19122524   .......A.C..-G..G..............GG......T....                  19122482
14800    19321891   ....A..A.C..-...T.........A....GG.........                    19321851
14800    19447756   .......A.C..-G..T......T....T..GG...........                  19447714
14800    19926434   .......G.C..-G..T..G...........G.........A..                  19926392
14800    20994811   .......A.C..-...T..G.......A...T......G.....                  20994769
14800    27060710   .......A.C..-G..T..G...T.......GG...........                  27060668
14800    27095483   .......A.C..-G..T..G...........G.A..........                  27095525
14800    28046842   .......A.C..-G..T..G...........GG...........                  28046800
14800    28347147   .......A.C..-G..TG..........G..G............                  28347105
14800    29188701   .......A.C..-G.....G...........GG......                       29188738
14800    4109183    .......A.C..-...-..........T...GGA...........                 4109141
14800    9585595    ......CA.T..-...T..G...........GG........                     9585634
14800    12301364   .......A.T..-G..T..G...........GG........                     12301325
14800    13069737   .....GTA.C..-...T..............GG........                     13069698
14800    16355830   .......A.C..G-..T..G...........GG...........                  16355872
14800    27446451   .......A.T..-G..T..G...........GG..........                   27446492
14800    1479192    .......A.T..-...T..G...........GG....T....                    1479232
14800    2159136    .......A.C..-G..T..G...........GG.A..........                 2159093
14800    2944395    .......A.C..G-..T..G...........GG...........                  2944437
14800    3812493    .A...G.A.C..-G..T..G...........GG........T..                  3812451
14800    5778638    .......A.T..-G..T..G...........GG.....C...                    5778598
14800    8729948    ...A...A.C..-G..T..G....-.......G...........                  8729907
14800    9319046    .......-.CCA.G..T..G...........G..........                    9319006
14800    9769510    .......A.C..-G..T..G...........G........                      9769472
14800    9810652    .......A.T..-...T..G.A.........GG............                 9810695
14800    13113715   .......A.C..-G..C..G...........GG.........                    13113675
14800    14119195   .......A.C..-G..G..G...........GG.........-....               14119151
14800    14282169   .......A.C..--..T..G.A.....T...GG...........                  14282210
14800    14683133   .......A.C..--..T..G...........GG...........                  14683174
14800    14919485   .......A.CT.-G..T..G...........G..........                    14919525
14800    15077443   ......CA.C..-G..T..G...........GG...........---.A...T.CA..G.  15077388
14800    15521491   .......A.C..-G..T..G...........GG.........                    15521531
14800    16877168   ....T..A.C..--..T..G...........GG...........                  16877209
14800    18342783   .......-----...GT..G...........G..A.......T...                18342743
14800    19083755   .......A.C..--..T..G...........GG.....G.....                  19083796
14800    20452161   .......A....-...T..........T.G.GGT.......T...                 20452204
14800    26718924   .......A.C..-G..T..G...G........G.........                    26718884
14800    28484938   .......A.C..-G..T..G.......T...GG.........                    28484898
14800    170231     .......A.C..-G..T..............                               170260
14800    1512867    .A.....A.C..-..GC..G...........GG...T.......                  1512825
14800    1532906    .......A.C..-G..T..G....C...T..GG...........                  1532864
14800    1946214    .......A.C..-G.CT..G...........GG...........                  1946256
14800    2257302    .......A.C..-G..T..G........T..GG.....T.....                  2257260
14800    2281323    A......A.C..-G..T..G...........GG......A....                  2281365
14800    2378895    ...A...A.C..-G..T..G...........GG...........                  2378937
14800    3689526    .......A.C..-G.CT..G...G.......GG......T......                3689482
14800    4293149    .A.....A.C..-T..C..G..........T.G........A..                  4293191
14800    4391908    .......A.C..-G..G..G.A.........GG...........                  4391950
14800    4920506    .......A.C..-G..T..G.......T...GG...........                  4920464
14800    4963201    C......A.C..-GT.T..G...........GG...........                  4963243
14800    5008249    .......A.C..-G..T..G.A.........GG...T.......                  5008207
14800    5135689    ....A..A.T..-G..T..............GGA..........                  5135731
14800    5175308    .......A.C..-G..G..G...........GG..TG.......                  5175266
14800    5567882    .......A.C..-G..G..G.......T.A.GG...........                  5567924
14800    5612282    .......A.C..-G..T.............TGG...........                  5612240
14800    7708537    .......A.C..-G..T..G....G...T..GG...........                  7708579
14800    8522135    C......A.C..-G..G..G...........GG...........                  8522177
14800    8654027    .......---.AC...G..G......A....GT...........                  8653987
14800    8836816    ..T....A.T..-G..T..G...........GG...........                  8836858
14800    8846571    .......A.C..-G..T..G......T....GG...........                  8846613
14800    10452473   ....A..A.C..G-..T..G............G.........                    10452433
14800    11262711   .......A.C..-T..T..G..G........GGA..........                  11262753
14800    11372052   .......A.C..-G..T..G.......T...GG...........                  11372010
14800    11402238   .......A.C..-G..T..G...........GG...........                  11402196
14800    11663919   ...A...A.C..-G..T..G.......T...GG...........                  11663961
14800    12052234   .......A.C..-G..T..G...........GG...........                  12052192
14800    12214904   .......A.C..-G..T..G....G.....TGG...........-.G.A...T.T...G.  12214847
14800    12470093   .......A.CT.-G.CT..G...........GG...........                  12470051
14800    12746243   .......A.C..-G..G...........T..GG..T...T....                  12746201
14800    13140878   .......A.C..-G..G..G...........GT.C......                     13140917
14800    13141522   ...A...A.C..-G..G..G...........GG...........                  13141480
14800    13203974   .......A.C..-G..G...C.......G..GG...........                  13203932
14800    13935367   .......A.C..-G..T..G..........TGG...........                  13935409
14800    14828100   .A....----...G..T..G............G......T....                  14828139
14800    15533741   .A.....A.T..-G..T..G...........GG........                     15533780
14800    16407113   .......A.C..-G..G..G...........GG...........                  16407071
14800    16578306   .......A.C..-G..G..G...........GG...........                  16578348
14800    16603361   .......A.C..G-..T..G............G.........                    16603321
14800    16731552   .......A.C..-G..TG.G...G.......GG...........                  16731510
14800    17432664   .......A.C..-G..T..G.......T...GG......T....                  17432706
14800    18060618   .......A.C..-G..T..G...........GG........A..                  18060576
14800    18712986   .......A.T..-G..T..G......T....GG...........                  18713028
14800    18726038   .........C..-G..C..G......TAT..GG...........                  18726080
14800    19087045   .......A.C..-G..T..G...........GG........A..                  19087087
14800    20003594   .......A.C..-G....GG.......T...GG...........                  20003636
14800    20227442   .A.....A.C..-G..T..G...........GG...........                  20227484
14800    23015966   ...A...A.C..G.T...G-.........T.GG...........AGT.....T..A....  23015907
                                                                          \     
                                                                          |     
                                                                          T
14800    23174991   .......A.C..-G..T..G.........A.GG....T......                  23174949
14800    23319090   .......A.C..-G..T..G.........A.GG...........                  23319132
14800    23951597   .......A.A..-G.CT...........T..GG......T....                  23951639
14800    24298416   .....T.A.C..-G..T...A..........GG........                     24298455
14800    25134618   ..G....AG...-G..T..G...........GG......G....                  25134576
14800    25854307   ..G.T..G.T..-G..T...........T..GG...........                  25854265
14800    27170464   .......A.T..-G..T..G...........GG.C......A..                  27170506
14800    27247969   .......A.C..-G..T..G...........GG..T........                  27248011
14800    28106411   .......A.C..-G..T..........T...GG........A..                  28106453
14800    29107719   .......A.C..-G..T...A.....A....GGA.......A..                  29107761
14800    664578     .......A.T...-..T..G...........GG..TG.......                  664620
14800    1392047    .....T.A.C.-....T..GC..........GG.........                    1392007
14800    2581926    .......---.AC...T..G......C....GG......T....                  2581966
14800    6285586    .......A.T..-G..T..G...........GG.......                      6285624
14800    7525007    ....A..A.CG.G-..G..G...........G............                  7524965
14800    7742832    .......---.AC...T..G...........G.........A..                  7742872
14800    9737503    .......G.C..-G..T..G...T........GT......                      9737541
14800    9812205    .......A.C..-G..G..GC.........GGG............                 9812162
14800    10800329   ....A..A.C..-G..T..G...........GG....T.T.....                 10800372
14800    12094630   ...A...A.C..G-..T..G...........GG...........                  12094588
14800    12486960   .......A.C..G-..T..G............G......A....                  12487002
14800    14506412   .......A.C..-...TT.G..........-.G......A..                    14506373
14800    15659463   .......G.....G..T..G.......T...T....T..                       15659421
                         \                                                      
                         |                                                      
                      CAGA
14800    16779396   .......A.C..GG..-..G...........GG......T....                  16779438
14800    17153046   .......A.C..-G..T..G...........GG.......                      17153008
14800    17442063   .......---.AC...T..G...T.......GG......T....                  17442023
14800    18330967   .......A.C..-G..G..........T...TG.....                        18331003
14800    19361670   .A...T.A.C.A---.T..............G............                  19361630
14800    22515445   .......A.C..G-..T..............GG.......T...                  22515487
14800    23288441   .......G.C..-G..T............A..G.......                      23288403
14800    24970513   .......A.C..G-..T..G...........GGA..........                  24970471
14800    25935013   .......A.T..-G..T..............GG.....                        25935049
14800    445243     .......A.C..-G..T..G...........GG......T....                  445285
14800    684637     .......A.C..-G..T..G......C.....G......-....                  684678
14800    2895755    .......G.C..-G..T..G.......G...GG.........                    2895715
14800    2989957    .......ATC..-G..T....T......T..GG...........                  2989999
14800    3024423    .......GGC..-...T..G........T..GG.A..T......                  3024381
14800    3179997    .......A.C..-G..T..G...........GGA.T......                    3180037
14800    3461201    ......CA.C..-GC.T..G...........GG...........                  3461159
14800    3803020    .......A.C..-G..T..G..........-.G....T.G....                  3803061
14800    4257286    ....AT.A.C..-G..T..G...........GG...........                  4257328
14800    4405225    ....T..A.C..-G..T..G...........GG...T.......                  4405183
14800    4862221    .......A.C..-G..T..G.....C.....GG.C.........                  4862179
14800    5334707    ...A...T.C..-G..T..G...........GG.A.....T...                  5334749
14800    5476619    .......A.C..-G..T..G...........TG....TG.....                  5476661
14800    6070823    .......A.C..-G..TT.G.C.........GG...........                  6070781
14800    6935455    ...A...A.C..-...T..G......C..T.GG......T....                  6935497
14800    7480658    .......A.C..-G..C..G...........GG..G...T....                  7480616
14800    7637313    .A.....A.C..-...T..G...TA......T...T....C...                  7637355
14800    7937137    ....A..A.C..-G..T..G...........GG.........                    7937177
14800    8195427    .......A.C..-G..G..G...........GGA.....T....                  8195469
14800    8361138    .......A.C..-G..T..GC......T.T.G..........                    8361098
14800    8861752    .......-..CTGG..T..G......A....GG.........                    8861712
14800    9589337    A....T.A....-G..T..G...........GG.A.........                  9589295
14800    11046632   .......A.C..-GC.T..G...........GG....G......                  11046590
14800    12398772   ......C..C....-.G.T......CA..........TCT..T.A.T.A.C.G....A.T  12398712
                            \                                 \                 
                            |                                 |                 
                            A                                 A
14800    12446791   .......A.C..-G..T..G...........GG......T..                    12446831
14800    12479173   G......A.C..-G..T..G.......T.....A..........                  12479131
14800    13218067   ......CA.C..-G..G..G........T..GG......A....                  13218025
14800    14469444   .......A.C..-G.AT..G...........GG.....T.....                  14469486
14800    14473978   .......A.C..-G..T..G........G..GG..TG.......                  14474020
14800    14668722   .......A.C..-G..G..G.......T...GGA.....T....                  14668764
14800    14838592   .......A.T..-G..T..G...........GG...T..                       14838629
14800    15522672   ...A...A.C..-G..T..G........T..GG......T....                  15522714
14800    17235623   .......A.C..-G.............T.TGGG...........                  17235581
14800    17676156   .......A.C..-G..T..G...........GG..A........                  17676114
14800    17682950   .......A.C..-G...G.G.A.....T...GG...........                  17682992
14800    18079570   .....A.A.C..-G..T..G.......G...GG...........                  18079528
14800    18128484   ....A..A.C..-G..T..G...........GGC....C.....                  18128442
14800    18264201   .......A.T..-T..T.CG....C.......G........A..                  18264159
14800    18981544   ......CA.C..-G..T..G...........GG...........                  18981586
14800    19117883   .......A.C..-G..T..G...........GG......T..                    19117843
14800    19615222   ...A.T.A.C..-...G..G........T..GG....A......                  19615180
14800    21938111   ...AA..A.C..-G..T.......C.A....GG...........                  21938069
14800    22281166   C...AA.A.C..-G..T..G...........GG...........                  22281124
14800    24265244   .A.....A.C...-..T..G...........G......                        24265280
14800    24386885   .......A.T..-G..T..G.......A...GG....T...A..                  24386927
14800    24447233   .......A.C..-G..T...............                              24447203
14800    25222259   .......A.C..-G..T..G....C......GGA..........                  25222217
14800    25880747   .....T.A.T..-G..TG.G...........G.........A..                  25880789
14800    26356147   .......A.C..-G..T..G......AA..............G..                 26356191
                                                     \                          
                                                     |                          
                                                     G
14800    26466217   .......A....-G..T..G.......T.T.GG...........                  26466259
14800    26733856   .......A.C..-G..T..G...T.......GGA........                    26733896
14800    26751175   .A.....ACC..-G..T..G...........GGA..........                  26751133
14800    27271030   .......A.T..-G..T..G...........GG.........                    27270990
14800    27809853   .......A.C..-G..T..G....C.A....TG..G........                  27809811
14800    27819315   ...T...A.C..-G..T..G.........T.GG...........                  27819357
14800    467403     .A.....A.C..G-..T..G.......T................                  467445
14800    1000308    G......A.C...-..T..............GG........A..                  1000266
14800    1742452    .......A.C..G-..T..G.......T...GG...........                  1742494
14800    2455746    .......A.C..-G..T..G.A.........GG........                     2455785
14800    3362417    .......A.C..-G..T..G...........GGA.....T...                   3362458
14800    6126407    ...AA..A.T..G-..T..G...........GG...........                  6126449
14800    7342361    .......A....T-..T..G...T.......GG...........                  7342403
14800    7373487    .......A.C.-.G..T..G...T.......GG........T....                7373443
14800    7996983    .A.....A.C..G-..T..G...........GG...........                  7997025
14800    8416952    .......A.C..-G..G..G...........                               8416923
14800    10479404   .A.....A.C..-G..T..G........T..G.........                     10479365
14800    11037941   .......A.C..-G..G..G...........                               11037912
14800    12359062   .......A.C..-G..TG.G.....G......G........                     12359101
14800    13169480   .......ATT..-G..T..G...........GG........                     13169519
14800    13267951   A......A.C..G-..T..G...........GG...........                  13267993
14800    14057432   ....A..A.C..-G..T..G..........T......T.A....                  14057475
                                                      \                         
                                                      |                         
                                                      A
14800    15997865   ....T.C............--..T........GT...T....                    15997904
14800    17174408   .......A.C..G-..T..G...........GG...........                  17174450
14800    18101412   .......A.C..-G.....G.....G..T..GG.....C.....                  18101369
                                          \                                     
                                          |                                     
                                          A
14800    18252125   .......A.C.........G.A.........GG........A..                  18252074
                                \    \                                          
                                |    |                                          
                             GGTT GGTT
14800    19107436   .....G.A.C..-G..T..G......A....GG......T...                   19107395
14800    19566579   .......A.C..G-..T..G.....CA....GG...........                  19566621
14800    21076128   .......A..G.--..T............A.GG......G.....                 21076086
14800    26542806   .......A.C..-G..T..G...........                               26542777
14800    28133214   .......A.CC.-G..T..G...........GG..........                   28133173
14800    482115     .......A.C..-...T..G...T.......GG..T.A......                  482071
                                             \                                  
                                             |                                  
                                            TG
14800    1003374    .......A.C..G...-..G...........GCA...T......                  1003416
14800    1543989    .......A.C..-...T..G..T.C......GG..-........                  1543948
14800    2869039    .......A.C..-...T..G..C.......-.G.G..T......                  2869080
14800    4000768    A..C------......T..G...........G.....T......                  4000731
14800    5409907    .......A.C..-G..T..G........TG.GG.........                    5409947
14800    10604638   ...A...-..TAG...G..G........T..G......T...                    10604678
14800    10989620   ..G....A.C..-G..T..G...........GG......T..                    10989580
14800    11443873   .......G.C..-G..T..G..........-CG...........                  11443914
14800    14460518   .......A.C..-G.AT.........A....GG.........                    14460478
14800    14798429   .......A.C..--..TC.............GG....                         14798463
14800    15626406   .......A.T..-G..G..G...........GG......T.....                 15626363
14800    18254454   .......A.C..-G..G..G........T..GG....T....                    18254494
14800    18950799   .......A.C..-G..T.........A...                                18950827
14800    19335919   .......G.C..-T..T.C.....C......GGA......                      19335957
14800    19651736   ....A..A.C..-GT.T..G..........CGG............T..-A..T.T...G.  19651795
                                                               \                
                                                               |                
                                                              TT
14800    19920659   .......A.TG.--.GT..G...........GGA...T......                  19920618
14800    21331600   .......A.C..-TT.T..G..T........G.....                         21331565
14800    23678805   .......A.C......T..G......A....GGT.....T....                  23678758
                                \                                               
                                |                                               
                             GTTT
14800    28240494   --.....T....--..T..........-...GT....T.....                   28240457
14800    28558782   .......A.C..-...T..GG.....A....GG....                         28558747
14800    29191957   .......A.C..-G..TG.G......A...-.G...........                  29191916
14800    244300     .......A.C..-GT.T..G......T....GGA.....T....                  244342
14800    315279     ......CA.C..-G..T..G......A....GGA..........                  315321
14800    944290     ....C..A.C..-G..TG.G.........T.GG...........                  944248
14800    1640001    .......A.CC.-G..T.TG.......T...GG...........                  1639959
14800    2909977    ......CA.C..-G..T..G...A.......GG........                     2910016
14800    3309399    .......A.C..-G..T.TG.......T...GG....T......                  3309441
14800    3818396    .......A.TT.-G..T..GC..........GG....T......                  3818438
14800    6218174    C......A.C..G-..G..G...........GG.........                    6218214
14800    6660476    A......A.T..-G..T..G......T....GG......T....                  6660518
14800    6801483    .......A.C..-G..T...........GA.GG...........                  6801441
14800    7646954    ......GA.C..-G..G..G...........GG.....G.....                  7646996
14800    8463805    .......A.C..-G..T..G...TG..G...GG...........                  8463847
14800    8695818    .......A.C..-G..T..G...........GG....A.T....                  8695860
14800    8829873    .......A.C..-G..T..G...........GG.C......T..                  8829915
14800    8854844    .......A.C..-G..T..G.......T...                               8854873
14800    8906741    C......A.CC.-G..T..G.......T...GG...........                  8906699
14800    8922904    .....A.A.C..-G..C..G.....CA....GG....T......                  8922862
14800    9012088    ....A..A.C.-..A.T..G...........GG....TG.....AGG.A...T.T...G.  9012147
                                                         \                      
                                                         |                      
                                                         T
14800    9443104    ......CA.C..-G..T..G......T....GT...C...T...                  9443146
14800    9501350    .......A.C..-GT.C..G...........GG....T......                  9501392
14800    9696575    .......A.-..GG..T..............T............                  9696533
14800    10486169   .A.....A.C..-G..G..G.........TGGG......G....                  10486211
14800    10810200   C.G.A..A.C..-G..T..G......T....GG...........                  10810242
14800    10885535   .......A.A..-G..T..GA.C........GG..T........                  10885493
14800    11013283   .......A.C..G-..G..G...........GG......T..                    11013243
14800    11289589   A......A.C..-G..T......T.......GG...CA......                  11289631
14800    11759280   ..T....A.C..-G..T.TG...........GG......                       11759317
14800    11772491   .......A.TT.-GT.T..G......T....GG...........                  11772533
14800    11989447   .......A.C..G-..T..G...........GG.......                      11989409
14800    12162965   A.....CT.C..-G..T..G...........GG......A....                  12163007
14800    12235744   .......A.C..-...T..G.......T...                               12235715
14800    12916486   ...A...A.C..G-..T..............GG...T.....T..                 12916443
14800    13750732   .....T.A.CT.-G..T..G...........GG...C.......                  13750690
14800    14370273   .......A.C..-GC.T..G...........                               14370244
14800    15611239   .......A.A..-G..T.T....T...G....CA.....T....                  15611197
14800    15794464   ...A...A..T.-G.CT..G...........C.......                       15794501
14800    16771563   ....AA.A.T..-G..C..T...T.......G..A.....G...                  16771521
14800    18237800   .A.....A.C..-G..T.CT.........T.GG.C.........                  18237758
14800    18702252   .......G.A......T..G...T...T...GG........                     18702207
                             \   \                                              
                             |   |                                              
                             C AGCT
14800    19267112   .......A.C..-G..T..G.........T.GG....TG.....                  19267070
14800    19650703   .......A.C..GC-.G..G...........GG..........                   19650662
14800    20684889   .....G.A....---.G...........T..G.A......                      20684853
14800    24024898   ...A.T.A.C..-...T..G........T..G....T....A..                  24024940
14800    25098107   .....T.A.C..-G..T..........TTT.GGA..........                  25098065
14800    25663820   .............                                                 25663808
14800    26433561   .......A.C..-G..T..G.A.........GG...........                  26433519
14800    26633806   ...A...A.T..-G..T..G..........GGG........                     26633845
14800    26634236   .......A.C..--.GT..G...........                               26634264
14800    26982537   .....A.A.T..-G.CTG........C....GG..G........                  26982579
14800    27233358   .......A.C.-T...T..GGA....A....GG......T.A....                27233314
14800    28270822   .......G.C..-G..TG.....T..A....GG......T....                  28270864
14800    28899399   A......A.C..-G..TG...........TGGG...........A..               28899354
14800    29175666   .......A.C..-G..G..G.....G.....GGA.....T....                  29175708
14800    633485     .......A.C..G-..T..G...........GG.....T..A..                  633443
14800    1661010    ....T.C.......T...G...-...T.....G..T....                      1661049
                                 \                                              
                                 |                                              
                                 G
14800    2337718    .......A.C..G-..T..G...T...T...GG...........                  2337676
14800    2544491    .......G.C..-G..T..G.C.......T.GG...........                  2544448
                                              \                                 
                                              |                                 
                                              G
14800    4313988    .....T.A.C..--------...T.......GG...........                  4314023
14800    4319479    ......C.....----.TTG..............                            4319508
14800    4793190    ...A...AGC..G-..T..G...........GG...........                  4793232
14800    7161542    .......A.C..-G..G..C...T...T.G.GG..........                   7161501
14800    7254266    .......A.CG.---.G..G...T.......GG...........                  7254226
14800    7524518    .......A.C..-G..T..G.......T..--.....T...T..                  7524558
14800    8429169    .......A.C..G-..T..G...TG......GG...........                  8429211
14800    11266046   A......A.C..G-..G..G.......T.T.GG...........                  11266088
14800    12055124   .......A.C..-G..T..GG.......A.GG...........                   12055165
14800    13322309   ......----.A...GGTTG...........GG...........                  13322270
14800    14273135   ..G.T..A.C..G-..T......T.......GG...........                  14273177
14800    16573442   .....T.AGC..G-..T..G.......G...........T....                  16573400
14800    16778151   .......A.C..-G..T......G.......GG.........                    16778195
                                          \                                     
                                          |                                     
                                       AGGT
14800    17232149   CA..A..A.C..-G..T..........A...GG..........                   17232108
14800    19033191   ...A.G.A.C..-G..T..G......A....GG......T..T..                 19033148
14800    24392050   .......A.TG.--.CT.....G........GG.......                      24392013
14800    24732684   .......AGC..G-..G..G...T..A....GG...........                  24732642
14800    25032000   .......A.C..G-..T..G...........GG.....C..                     25031961
14800    25159026   .......---.A...G.TTG...T.......GGA..........                  25159066
14800    25917618   .......A.TG.G-..T..G........T..GG...........                  25917576
14800    26124472   .......A.C..-GT.T..G...G........G..T.T....                    26124512
14800    26389428   .....T.A.C..G-..T..G..C.........G...........                  26389470
14800    26404700   .......A.C..-------G...........GG......T..                    26404666
14800    27401049   .A.....A.C..G-..T..G...........GG........A..                  27401091
14800    29081757   ...A...AGC..G-..T..G...........GG...........                  29081799
14800    774336     .......A.C..-GT.G..G.......T...GGAA....T....                  774294
14800    2113695    ...A..TA.C..--..T..G.........T.GG...........                  2113736
14800    4608304    ...A...A.A..-G..T..GCC.........GG...........                  4608346
14800    5523537    CA.....G.C..-G..T..G......A..T.GG...........                  5523579
14800    6354512    .......G..TT....-----..........GG....G......                  6354550
14800    7385791    .......ATC..-G..T..G.T.........GG..TG.......                  7385833
14800    8724240    ....A..A.C..-...T..G......A.T.....                            8724208
14800    8994015    G......A.C..--..T..G...........GG..T...T....                  8994056
14800    9160009    .......A.C..-G..T..G.........                                 9159982
14800    9528332    .......A.A..-G..G..G.....CA..AGGG...........                  9528374
14800    10501955   .A.....A.C..-G.....G........T..GG....T......                  10501913
14800    10516059   .....T.A.C..-G..G.GG.......AG..........                       10516022
14800    10758691   .......A.TG.--T................GG......-....                  10758650
                                        \                                       
                                        |                                       
                                        G
14800    11310300   .......T....--..T..G.....G.T..GTG........                     11310338
14800    13021495   .......G.C..-G..T..G.......GT..GGA.......A..                  13021537
14800    13092482   .A.....A.C..-GC.G..G.A.........GGA.......A..                  13092524
14800    14075904   ..C....A.C..-C..T..G.........                                 14075877
14800    14150712   .......A.C..-G..T..G..........GGG........C..                  14150670
14800    14366639   ...AA..A.T..-G..T..G...T.....G.GG...........                  14366681
14800    14368356   C......A.C..-...T...........GT.GG....T......                  14368398
14800    15612981   C..A...A.C..-G..T..G...........GG......                       15613018
14800    15690475   .A.....A.C.-.G.CTT.G............GA.....A.C..T.T.AA..T.T...T.  15690416
                                                                  \             
                                                                  |             
                                                                  G
14800    16480398   .......A.C..-G..G..G...........GG....                         16480433
14800    16816674   .......GGT..-G..T..G........TT.GG.G....A....                  16816716
14800    17436128   .......A.C..-G..G..G.A...G.....GG....TC.....                  17436086
14800    17549340   .A.....A.C..-G.CT..G...........GG..A...                       17549377
14800    17602275   ...A...A.C.-.G..T..G...T.......GG........                     17602236
14800    17613742   ...A...ATC..-...T.........A.T..GGAG.........                  17613700
14800    17913027   .......A.C..-G..T..G.T.T...T...GG......T....                  17913069
14800    18967355   .......A.C..-G..T..G.......T.T.GGA....C.....                  18967397
14800    20800034   ...ATT.A.T..-G..T..G......TT.......T........                  20799992
14800    23403889   ........CT..GGC.T..G...........                               23403919
14800    24082014   .......A.C..-G..TC.G...........GG..TG.......                  24082056
14800    24457004   .......A.C..-G..T..GA..........GG......T..                    24456964
14800    24798941   G......G.C..-G..T..G.......T.T.G.....T.T....                  24798899
14800    25653382   ...CA..A.C..-...T..G...T.......TG......G....                  25653424
14800    28247385   .......A.A..-G..T..G.-......T..GG........T..                  28247426
14800    823231     .......T.C...GT.TG.............G.A..........                  823187
                                         \                                      
                                         |                                      
                                         T
14800    2514967    G.....C...T.....----.A.T........G....T...                     2514931
14800    2831569    G......A.T..G-..T..G...........GG...........                  2831611
14800    6417579    .......A.T..-G..T..G....C..G...                               6417550
14800    7986631    ....A..A.C..G-..T.............TGGA...T......                  7986673
14800    10557267   .....G.A.C..-..CT..G...T..C....GG........                     10557306
14800    14311411   .....T.A.C..-G..T..G........T..                               14311440
14800    15275235   .....G.A.A..G-..T..G...........GG........C..                  15275193
14800    16968679   .......A.C..-...T..G...........                               16968708
14800    18075413   .......A.C..-G..T..G...........                               18075384
14800    18343616   .......A.C..-G..C..G......                                    18343640
14800    19693829   .....T...T.C.-..T..G...........GG....T......                  19693871
14800    8142629    .......A.C.-.G..T..G...........G.............                 8142586
14800    16495973   .A.....A.C...-..T..............G............                  16496015
14800    25038252   .......A.C.-.G..T..G............G...........                  25038294
14800    1868558    .......A.C..-...T..............G.......                       1868521
14800    4065952    .......A.C..-G..T..G...........G............                  4065994
14800    8240345    .......A.C..-...T..............GG...........                  8240387
14800    16811346   ......T............G.........TG.G......T..-.C......AGT...A..  16811406
                             \                                     \            
                             |                                     |            
                             A                                     T
14800    5636036    .......A.C.-.G..T..G...........GG...........                  5636078
14800    7138432    .......A.C.-.G..T..G...........GG...........                  7138474
14800    9621010    .....T.A.C.-.G...............G.GG...........                  9620968
14800    9858513    ......CA.C..-G..T..G...........C.............                 9858556
14800    461813     .......ACC..-G..T..............GG...........                  461771
14800    647156     .......A.T..-G..T..G...........G....C.......                  647114
14800    657856     .A.....A.T..-G.....G...........G.........T..                  657898
14800    3748200    .......A.C..-G..T..G............G...........                  3748158
14800    5430591    .......A.C..-G..TG.G............G...........                  5430633
14800    7577080    ......-......G..T...........T...........                      7577118
14800    8507131    .......A.C.-.G..T........A.....GGA...........                 8507174
14800    9604525    .......A.C.-.G..T..G........TT.GG............TT.A...T.T...G.  9604466
                                                                \               
                                                                |               
                                                                A
14800    9605699    .......A.C..-G..G..G...........GG...........                  9605741
14800    13264156   .......A.C..-G.CT..............GG...........                  13264114
14800    16773509   .......A.C..-G..T..G...........GG...........                  16773551
14800    24683551   .......A.T..-G..T..G.........TGG............                  24683593
14800    354242     .......---.AC...C..G.A.........G.......G...                   354281
14800    2555887    .......A.C.-.G..T..G...........GG...........                  2555929
14800    6554015    .......A.C.-.G..T..G............G......T....                  6554057
14800    7886529    ......CA.C.-.G..C..G...........G............                  7886487
14800    8408049    .......A.C.-.G..G..G.........T.GG...........                  8408007
14800    9329401    .......A.C..-...T..G...........GG..........A..-.A...T.T...G.  9329343
                                                              \                 
                                                              |                 
                                                              A
14800    13346406   .........C.-.G..T..G...........GG....T....                    13346366
14800    16887249   .....T.A.C.-....T..C............G...T.......                  16887207
14800    19259424   .......A.T.-....T..G.A....T....GG...........-....             19259378
14800    20481185   .......A.T.-.G..T..G...T........G...........                  20481143
14800    339353     .......A.C..-G..T..G...........GG....T......                  339311
14800    664997     ......CA.C..-T..T..G.A..........G...........                  665039
14800    3752583    .......A.C..-G..T..G...........GG...........                  3752541
14800    6246413    .......A.C..-G..T..G...........GG......T....                  6246371
14800    8568576    .....T.A....-...T..G...........GG.G.........                  8568618
14800    8706064    .......A.C..-G..G.......A......GGC..........                  8706106
14800    9769882    .......A.C..-...G..G...........GG......A....                  9769924
14800    12164921   .......A.C..-G..T..G........T..GG...........                  12164879
14800    12994667   .......A.C..G.-.G..G...........G............                  12994709
14800    12995339   .......A.T..-G..G..G...........GG......T....                  12995297
14800    17362562   .......A.C..-G.....G.........ATGG...........                  17362520
14800    17953999   .......A....-G..T..G...T...A...GG...........                  17954041
14800    18161517   .A.....A.C..-G..T..G...........GG...........                  18161559
14800    18672805   .......A.C..-G..T..G...........GG........A..                  18672847
14800    18929492   .......A.C..-G..G..G...........GG...........                  18929534
14800    19344721   .......A.C..-G.....G...T...T...G.......T....                  19344679
14800    19346953   .......A.T..-C..G..GG..........GG...........                  19346995
14800    19978650   .......A.C..-G..T..G...........G.A.....T....                  19978692
14800    20131175   .......A.C..---.T...............G..........                   20131214
14800    22168650   .......A.C..-G..T..G..........C.G...........                  22168608
14800    22953740   .......A.C..-G..T..G.......G....G...........                  22953782
14800    28556409   .......A.A..-G..T..............GG........A..                  28556451
14800    565812     .......A.C.-....T..............GG....T.T.C...                 565769
14800    7160732    .......A.C..-G..T..G...T........G......A...                   7160773
14800    17365615   .......A.C..-G..T..G...........GG..A......A.C.----..T.T...G.  17365561
14800    17801858   .......A.C.C.-..T..G...........GG...........                  17801900
14800    19120252   .......A.C.-.GA.G..G............G........A...                 19120209
14800    25485571   .......A.C..-G..T...G..A.......GG..........                   25485612
14800    27150970   .......A.T..G-..T..G...........GG...........C..               27151015
14800    3793420    .......A.C..-G..T..........T...GG......G..                    3793380
14800    4834028    .......A.C.-.G..T..G...........GG......                       4833991
14800    5147441    .......A.C.-C...T..G..G........GG...........                  5147483
14800    5239843    .......A.C.-.G..T..G....CC.....GG...........                  5239885
14800    5606497    .......A.C.-.G..T..G...........GG...........                  5606539
14800    6614267    .......A.C.-.G.AT..G...........GG......T....                  6614309
14800    10266139   .......A.C.-.G..T..G........A..GG...........                  10266097
14800    10869441   .......A.C.-.GA.T..G............G........A..                  10869483
14800    12263460   .......ATC..--..G..G.........T.GG...........                  12263501
14800    15561310   .......A.T.-.G..T..G...........GGT.......                     15561349
14800    16399204   ...A...A.C..-...T.......C.A....GG.........                    16399164
14800    19974476   .......A.C.-.G..T..G.........T.C.......T....                  19974434
14800    20585567   .......A.C..-G..T..G...........GG......T..                    20585607
14800    21517483   .......A.T.-.G..T..G...T..T....GG...........                  21517441
14800    25785650   .......A.C.-TG..T.....G........GG.......C...                  25785692
14800    26315456   .......A.C.-.G..T..........T...GG....T...                     26315417
14800    372355     .......A.C..-G..T..G...T...T...GG...........                  372313
14800    659163     ....T..A.C..-G..G..G...........CGT..........                  659205
14800    2165434    .......A.C..-G..T..G.......T...GG......A....                  2165392
14800    3016033    .......A.C.-.G..T............T.GG........                     3015993
                                                   \                            
                                                   |                            
                                                   G
14800    4301682    .....G.A.C..-GT.TC..............G..T........                  4301724
14800    6178452    .......A.C..-G..G..G...........GG........A..                  6178410
14800    7449758    .......A.C..-G..GC.G......A....TG...........                  7449800
14800    9334772    .......A.C..-G..T..GC..........GG..T........                  9334730
14800    10394967   .......A.C..-G..T..G...T.......GG...........                  10394925
14800    10492827   .......A.C..-G..T..G...........GG......T....                  10492785
14800    11288360   .A.....ACC..-G..G..G....C......G............                  11288318
14800    12317509   .......A.C..-G.....GC..........GGT..........                  12317551
14800    12948759   ......T.--....A.T.......C..T....CA........                    12948798
14800    14058284   C......ATC..-G..T..G...........GG...........                  14058242
14800    14283278   .......A.C.-.G..T..G.......G...GG...........                  14283235
                                                          \                     
                                                          |                     
                                                          A
14800    15764905   .......A.C..-G..T..G...........GG......T....                  15764947
14800    17050917   .......A.C..-G..G..G...........GG...T.......                  17050875
14800    17539254   .......A.T..-G..T..G...........GG.....G.....                  17539212
14800    18417436   .......A.C..-G..G....A.....T...TG...........                  18417478
14800    22425691   .......A.C..-G..T..G...........GG......                       22425654
14800    23055040   .......A.C.-.G..T..G.........A.G...........                   23054999
14800    26720318   .......A.C..-G..T..G...........GG...........                  26720360
14800    2593222    .......A...-....T..G.......T...GG...........                  2593180
14800    2903352    .......A.C.-.G..T..G...A.C.....GG...........                  2903394
14800    6095632    ....A..A.C.-.G..T.............GTG...........                  6095590
14800    6305960    ....A..A.C.-.G..T..G...........GGT.....T....                  6306002
14800    6461398    G......A.C.-.G..T..G...........GG.........                    6461358
14800    8196084    .....T.A.C..G-.....G...........GG...........                  8196042
14800    8987731    .......A...-.G..T..G...........GGC..........                  8987773
14800    10401003   .......A...-.GT.T..G.........A.GG......G....                  10401045
14800    11744058   .......A.C.-.T.CT..G...........GG......A..                    11744018
14800    12453022   .......A.C.-.G..T..G...........GG.........                    12453062
14800    12640806   .....G.A.C..-G..T..G...........G........                      12640844
14800    12899157   .......A.T.-.G..T..G...........GG......T....                  12899115
14800    13010422   .......A.C.-.G..T..G........T..GG........A..                  13010380
14800    13478760   .......A.C.-.G..T..G...........GG...-T.....CC....             13478714
14800    15711431   .......A.C.-CG..T..G...T.......GG...T.......                  15711473
14800    15869563   .......A.T.-.G..T..G...........GGC..........                  15869605
14800    16803076   A....T.A.C.-.G..T..G...........GG.........                    16803116
14800    17242342   A...T..A.C.-.G.GT.........AG....G...........                  17242300
14800    17445028   .......A.C.-.G..T......T...TT..GGT..........                  17445070
14800    17789258   .......A.T.-.GA.T..G......TT...GG...........                  17789300
14800    19463909   .......A.C.-.G..T..G.A.......T.GGA..........                  19463951
14800    21253070   .......A.T.-TG..T....T....A....GG..T........                  21253112
14800    22471061   ....A..A.C.-.G..T..G...........GT...........                  22471019
14800    26530932   .......A.C.-....T..G..C...TT...GG...........                  26530890
14800    27350895   .......A.C..-G..T..G.A.T.......G..........T..TG.A...T.T...G.  27350836
                                                                \               
                                                                |               
                                                                A
14800    28213007   .......A.C..G-.....G...........GG...........                  28213049
14800    1977339    .....T.A.C..-GT.T..G..........-.G...........                  1977298
14800    2124277    .......A.C..-G..T..G.........T.GG.C.........                  2124235
14800    2996779    .......A.C..-.C.T..G..GT.......GC...........                  2996821
14800    4133884    .......A.T..-G..T..G......A.T.TGG...........                  4133842
14800    5525529    .......A.T..-G..T..G....A......GG...........                  5525487
14800    6292069    .......A.C..-G.....G.A.....-...GG...........                  6292028
14800    6524355    .......A.C.-.G..T..G...........GG...........                  6524398
                                                         \                      
                                                         |                      
                                                         C
14800    6662070    .......A.C..-G..T....A.........GG......T....                  6662028
14800    6781230    .......A.C..G.-.T..G......--....G...........A.G.A...T.T...    6781284
14800    8341310    .......A....G.-.T..........T...GCA...T...A..                  8341268
14800    8884056    .....A.A.C..-G..T.GG...........GG..A........                  8884098
14800    9008383    .......A.C..-G..T..G........T..TG.......                      9008345
14800    9738575    .......A.C..-G..T..G........T..GG...........                  9738617
14800    10460985   .......A.C..-G..T..G......AT...GG......A....                  10461027
14800    13119378   ...A...G.T..-G..T..G........G..GG........A..                  13119336
14800    13649221   C......A.C..-G..T..G...........GGA........                    13649181
14800    14503272   .......A.C..-G..G..G...........GG..T...                       14503309
14800    16244204   .......A.C..-G..T..G...........GG....T...A..                  16244246
14800    16742997   .......A.C..-G..T..G.......T.T.GG......T....                  16743039
14800    26034963   ....A..A.C..-...T..G..........GGG........A..                  26034921
14800    26495974   ...A...A.C..G-..T..G...........GG.........T..                 26496017
14800    826205     .......ACC...-..T..T...........G.......G..                    826165
14800    826471     .......A.C..G.T...G-.........A.GG...........                  826513
14800    3833713    ............----...T...T....TG.GT...........                  3833674
14800    6508005    .......A.C.-.G..T.TG...T...T...GG.........                    6507965
14800    12624925   ......C......GA.T..G.......T....GA....                        12624963
                         \                                                      
                         |                                                      
                         A
14800    14668579   .......A.C.-.G.....G...T.......GG....                         14668614
14800    15287677   .......GCC...--.T...........T..GG....T......                  15287718
14800    18150512   .......A.C.-TG..--TG...........GG...........                  18150552
14800    19865202   ...A...A.C.TG-..T..G...........TG...........                  19865160
14800    26605371   .......A.C..-G..T..G...........GG...G....A..                  26605413
14800    27148882   .......GGC...--.T..G...........GG....T......                  27148841
14800    28236833   .......A....-G..T..G...........GG...TT.....                   28236792
14800    796279     ....A..----.....C..G...........GG......G....                  796318
14800    3220257    A..TC..--.G...T....G............GC........                    3220218
14800    5018321    ....A..A.C..-G..T.........AT...GG.......                      5018359
14800    5177299    .......A.C.-.G..T..G....A......GG...........                  5177341
14800    5501982    ............--..T..G.........                                 5502008
14800    6276065    .....T.A.C.-.G..T.GG.A.....T...GG...........                  6276107
14800    9585140    .......A.C.-.G..G..G...........                               9585169
14800    12035514   ...A...A.C.-.G..T..G.........T.GG...........                  12035472
14800    12211737   .......A.C.-.G..T..G......TT...GG......                       12211700
14800    13815526   ...A...A.C.-.G..T..G...-...T...GG..........                   13815486
14800    15803710   .......A.C-..G.....G.C......TT.GG...........                  15803668
14800    16996643   .....A.A.C.-.G..T..G..G........GG...........                  16996685
14800    17096491   .......A.C..G.-.T..G.....A..T..GG......T....                  17096449
14800    17624679   .A.A...A.C.-.G..T..G...........GG....T......                  17624721
14800    19161487   ...A..TG....GG..T.GG...........GG.............G.AA..T.T...A.  19161426
                               \                                \               
                               |                                |               
                               G                                A
14800    20193822   .......A.C.-.G..T.GGA..T.......G.....T......                  20193864
14800    20368756   ....A..A.C.-.G..T..G...........GG....T......                  20368714
14800    22452763   .......A.C..-G..T..G.......-T..GG.........                    22452724
14800    22977510   .......A.C.-TG..T.TG.C.....T...GG...........                  22977552
14800    24291754   .......A.C.-.G..T..............GGA.......A..                  24291712
14800    24309207   .......A.T..-G..T..G............                              24309237
14800    27347303   ....A..A.C.-.G..T..G......CT...GG...........                  27347345
14800    28056947   .......A.A..-...T..GCA......A..G..........                    28056907
14800    292466     .....T.A.C..-G..T..G...........GG......T....                  292508
14800    2335227    .............                                                 2335215
14800    3431789    ......T.........G.........                                    3431763
                                 \                                              
                                 |                                              
                                 G
14800    6069243    ......T.......A...G.-A.A.A....GC..........-...G.AA..T.....G.  6069302
                                 \                                \             
                                 |                                |             
                                 C                                G
14800    8981094    .......A.C..-GC.G..G...........GG......T....                  8981136
14800    11884510   .......A.C..-G..T..G.........                                 11884537
14800    15063185   .......A.C..-G..T..G...........                               15063156
14800    16795066   .......A.C.-.G..T..G...........G...TG.C...A.----A...T.T...G.  16795120
14800    17457421   ....A..A.C.-.G..T..G...T.......GG.....C....                   17457380
14800    17828845   .......A.C..-...T..G...........GG....                         17828809
                                            \                                   
                                            |                                   
                                            T
14800    18363808   .....T.A.C..-G..TC.G........T..GG...C.......                  18363850
14800    19123414   .......---TT.G..G..G........T..GG.C........                   19123453
14800    21016437   CA..A..A.C..-...T..G...........GTA.....T....                  21016395
14800    25019947   CAG....AG...-G..T..G...........GG........A..                  25019905
14800    28902960   ......CT..GC..C....C...T........G......                       28902921
                                 \                                              
                                 |                                              
                                 G
14800    2282156    .......-..-C.G.GTT..G.G........GG...........                  2282115
14800    3420548    ......TG....-..GGG.....T.G......G.....                        3420512
14800    4052831    .....T.A.C.-.G..T........CA.T..GGA..........                  4052789
14800    5380478    .......G....TGA.T..G...........C.......                       5380518
                          \                                                     
                          |                                                     
                         TT
14800    7229447    .......A.C.-.GA.T..G.........                                 7229420
14800    8896053    ............--..T..GG.....A....GG.C.....                      8896090
14800    16279650   .A.....A.C.-.G..T..G.......G...GG....T.T....                  16279692
14800    16806446   G......A.C.-.GA.T..G........T...G......                       16806409
14800    18627584   .....G.G.......-----...T.A.....GG......T....                  18627544
                               \                                                
                               |                                                
                              TC
14800    23349464   .......A.T..-G..T..G.......AT.GGG.......                      23349426
14800    26448737   .AT.A..A.C...G..-..G...........GG..-...T.A..AGT.A..AT.T..AG.  26448680
14800    27647164              ..G..T..G.A....................G.-.T.A.........G.  27647211
14800    208149     ......TA.C..-G..T..G.......T....                              208119
14800    5510025    .......A.C..-GT.T.TG...........GGA.....                       5509988
14800    6361857    .........A..                                                  6361846
14800    7885873    G....A.A.C..-G.....G.......TT..GG....T......                  7885831
14800    8812960    .....T.A.C.-.G..T..G...T.......                               8812931
14800    9544126    ......C...                                                    9544135
14800    9836949    .......-..CAG.T.T..G.........T.GG........                     9836988
14800    15707682   ..G..T.A.C..-G..T..GCA....A...C.G...........                  15707724
14800    16495410   .....TTG........-T.G.......T...C..C....G....                  16495364
                       \                                                        
                       |                                                        
                    CTGT
14800    17214293   .......A.C..-G.CT..G.A.T.......GGA.......                     17214332
14800    18160849   ......C...-....                                               18160836
14800    20000860   .......A.C..-GC.T..GCA.......A.GG.........                    20000900
14800    21003630   ..T....A.C..--..T..G......A....GG...........                  21003589
14800    22803165   ....C..A.C..-G..T..G....A.A..T.GG........A..                  22803123
14800    26643745   .......A.C..-G..T..G...T.......GG..TG.......                  26643787
14800    16833838   .......A.C.-....T..G...........TG.........                    16833878
14800    7411046    .............--.G..G.........T..G...........                  7411089
                           \                                                    
                           |                                                    
                          AG
14800    15812844   .......A.C.-....T.......G.....TG............                  15812886
14800    20703774   ....A..A...-.G..T..G...........GG...........                  20703816
14800    8930155    .......A.C....T.T..G...........GG...........                  8930111
                                \                                               
                                |                                               
                                T
14800    18260271   .......A...-.G..T..G.....G......G......T....                  18260313
14800    3664939    .A.....---.AC...G..............GG.........                    3664977
14800    5566324    ....A..A.C.-.G..T..G...........GG...........                  5566282
14800    5651889    .......A.C.-.G..T..............GG...........                  5651931
14800    5808455    .......A.C.-.GA.T..G...........GG...........                  5808413
14800    12096318   .......-----G...T..G............GA.T........                  12096280
14800    3405227    .......A.C..--.AT..G...........G.......T....                  3405186
14800    4409671    .......A.A..-G..T..............GG....A...A..                  4409629
14800    14485727   ......C.--.........G............G..                           14485695
14800    15627640   G......A...-.G..T..............GG...........                  15627598
14800    15836651   ..G......C..-G..T..G...........GG......A....                  15836693
14800    17824218   ..........-..--.G.CG...........GG........                     17824255
14800    24743434   .......A.C.-.G..T.C....T.......GG...........                  24743392
14800    4207548    .......-----....T..G...........GG.......C...                  4207586
14800    5168669    .......-----G...T..G.......T....G...........                  5168707
14800    9113501    .......A.C.-.G..G..G.........T.GT.........                    9113541
14800    10504157   .......A.C..G-..T..G...........G..........T.A.G.A...T.T...G.  10504098
                                                                  \             
                                                                  |             
                                                                  G
14800    15106794   .......-----G...T..G...........GG......T....                  15106832
14800    15194003   .......A.C..C--.T..G.................T......                  15193962
14800    3849730    .......-----G...T.T............GG...........                  3849768
14800    8225526    .......A.C.-.G..G..G.......T...GG...........                  8225484
14800    14515320   .......A.C.-.G..C..G...........GG........A..                  14515362
14800    18285521   .......A.C..-G.....G......T....G.......T.C...                 18285478
14800    19988896   .......A.C.-.G..T..G...........GG..T........                  19988938
14800    25410583   .......A.C.-.G..T....A.........GG......A....                  25410625
14800    1055938    .......A.C.-.G..T..G...T.......GG...........                  1055896
14800    4271355    .......A.C.-.G..T..G.....C...T.GG...........                  4271397
14800    8417675    ..T...C....-..T.T..........A...GCA.....A....                  8417632
                          \                                                     
                          |                                                     
                          T
14800    8926359    ......C....-...--..G............G....                         8926392
14800    13425780   .......A.C.-.GA.T..G...........G.A.....A...                   13425821
14800    14455420   ......------..A.T..G............G......T....                  14455457
14800    15882039   ...A...A.T.-.G..T..GG..........GG...........                  15881997
14800    17341059   .A...T.A.C.-.G..T..G...........G............                  17341017
14800    23250101   ...A...A.C.-.G..T..G.C.........GG...........                  23250059
14800    24870263   .A.....A.C..-...T.....G....T.T.G.C..........                  24870305
14800    25350099   .....A.A.C.-.C..T..............GGA..........                  25350141
14800    623236     G......A.C.-.G..T..G...........GG....T......                  623194
14800    2172007    .......A.C.-.G..T..G.......T...GG...........                  2171965
14800    6037634    .......-----G...T..G...........GGA..........                  6037672
14800    6180903    .......A.T..-...T..G..T...-....GG...........                  6180862
14800    9696063    .......A.C.-.G.....GG.........GGG...........AGT.....T.T.....  9696122
                                                      \                         
                                                      |                         
                                                      G
14800    13505867   .......G..-----.C.C............TG.....T.....                  13505905
14800    18873032   .......A.C.-.C..T..G...........GG........C..                  18873074
14800    23971644   .......-----GT..T..............GG......T....                  23971606
14800    24147405   A......A.C.-.G..T..G...........GG......T....                  24147447
14800    25878131   .....A.A.C.-.G..T..G...........GG...........                  25878089
14800    26465451   ......TG....--------....C......GT............G..A...          26465494
14800    1935201    A......A.C..-G..T..G.......T...GG...........                  1935243
14800    3377922    .A.A...G.....--.T....................                         3377888
14800    6505902    .......A.C.-.GA.T..GC..........GG...........                  6505860
14800    10553321   .......A.C.-.GA.T..G.........G.GG..T........                  10553363
14800    13481450   ......T...G.....T..T........TT.TG...........                  13481403
                                 \                                              
                                 |                                              
                              GATT
14800    17008654   .......A.C..G-..T..G...........GG.......                      17008616
14800    20003896   ....T..G....--..T..G...T.......GG...........                  20003855
14800    723268     .......A.C..--..T............T.GG....                         723234
14800    11489572   ....A.C.........T.T........                                   11489546
14800    16908892   ......T......--..TC.C..T........GCA......A..                  16908851
14800    17211498   .......A.C.-.GT.T..G...........GG...........                  17211456
14800    17946578   .......-----G...T.CG......A.....G....T......                  17946616
14800    21958650   .......A.C..G-..T..G......C....GG...........                  21958692
14800    22736185   A..--.C......G..T...........TG.......                         22736151
14800    23593551   .......G..-----.T............A.GG..G........                  23593589
14800    26022089   ...A...A....G-..T..G...........GGA..........                  26022047
14800    27158207   .......G..-----....GG..........GG...........                  27158169
14800    27564750   .......A.C..G-..T..GG..........GG...........                  27564792
14800    1387132    ....A..-..CAGG..T..G...........GG....T..                      1387094
14800    4240764    ......................G.....T..                               4240798
                          \                                                     
                          |                                                     
                       ACAG
14800    7117807    G.....C......G.--..G...T......C..A...T.....                   7117765
                               \                                                
                               |                                                
                              AT
14800    7404769    .......A.C..-G..T..G........T..GG.........                    7404809
14800    10410949   ....C.C..-....AGG...........T...GA........                    10410909
14800    11759051   .....--..A.C....T..G.........T.G.......                       11759015
14800    16584297   .......A.C.-.G..T..G.......T...GG...........                  16584255
14800    19704197   ......TG....-...TT.G.......T...TG......T.....                 19704240
14800    19976964   .......A.C..-C..T..G...TG......GGA...........                 19977007
14800    24351304   ....ATTA.A.-.G..T..G...........G.C..........                  24351346
14800    3844975    .......A.C..-G..T.GG...........G..C.....T...                  3845017
14800    14877063   .......A.C..G-..T..G...........GG.........                    14877103
14800    15058238   .........C..--..T.GG...........GG..T...T....                  15058280
                                            \                                   
                                            |                                   
                                            T
14800    17622513   .......A.C..-...T..G......AT..GGG........                     17622474
14800    21052565   ....CTT..-...CA.G......T...........G...T..                    21052605
14800    22173780   .....T.A...-.G..T..G...........GG......G....                  22173738
14800    699227     ......CA.T.-.G..G..G.-........TGG...........                  699268
14800    930991     .............                                                 931005
                           \                                                    
                           |                                                    
                          GG
14800    5912666    .......A.C.-.G..T..G...........GG...T.......                  5912708
14800    8910446    ......G...G.--..TG.G...T...T....G..A.....A...                 8910403
                          \                                                     
                          |                                                     
                          G
14800    9959669    .......A.C..G-..T..G...........GG........C..                  9959711
14800    10515069   .......A.C.--..GC..G........T..GG...........                  10515110
14800    10885299   .......A.C...--.T..G........T..GG...........                  10885257
                              \                                                 
                              |                                                 
                              T
14800    13054417   .A.....A.T-..G..T..G...........GG......T...                   13054458
14800    13736114   .......A.C.-.G..C..G.....C..T..GG....T....                    13736154
14800    15897687   ....T.TG.......CT..G............G........                     15897729
                                 \                                              
                                 |                                              
                                GG
14800    16801530   .......A.T.-.G..T..G.........A.G...T.TG.....                  16801572
14800    16991018   ..........---G.CT..G.......-..TG.........A..                  16990979
14800    22322804   .A....TA.C.-.G..T..........T...GG....                         22322839
14800    24909232   ...A...A.C..G-..T..G.......T...GG...........                  24909274
14800    26639309   .......A.C..G-..T..G........T..GG...........                  26639267
14800    26826757   .........A....C.T........                                     26826781
14800    16090327   ...A...........--...............G....T...T..                  16090370
                          \                                                     
                          |                                                     
                         AA
14800    6739015    .......A.C..-...T...........T..GG...........                  6739057
14800    7492560    ....T.T........G.............T..G........                     7492519
                                \                                               
                                |                                               
                                G
14800    13208133   .......A.C..-G.....G...........GG......T....                  13208091
                    \                                                           
                    |                                                           
                    T
14800    10638256   .......A.C..-G..T..G...........GG...........                  10638214
14800    11265008   .......-....-G..T............T.GG...........                  11265049
14800    12538437   .......A.C.-.G..T...G..........GG.........                    12538397
14800    26264452   .......A.C..-T..T..............GG....T...A..                  26264410
14800    4120706    ......CA.C..-G..T..G............G........C..                  4120664
14800    16610426   .......A.T..GGT....G............G........----..TA...T.T...A.  16610482
                                     \                                          
                                     |                                          
                                     T
14800    18334615   .......-..CAGG..T..G...........G.......                       18334652
14800    24703733   .......A....-...T.GG.......T...G.........A..                  24703691
14800    25316529   .......A.C..-G..T..G....C......G.......G....                  25316571
14800    26607206   ....A..A.C..-...T..GG..T........G...........                  26607248
14800    1175849    .......A.C..G-..T..G.........T.G............                  1175891
14800    2341744    .......A.C..-G..T.........C....GG.C.........                  2341786
14800    4697512    .......A.C..G-..G..G...........GG...........                  4697470
14800    8406567    .......A.C.-.G..G..G...........GG..........                   8406608
14800    9725329    .......A.C..-G..G..G...........GG...........                  9725287
14800    16169313   .......A.C..-G..T..G...........GG...T.......                  16169355
14800    16505743   .......A.C..G-..T..G...........G.A...........                 16505786
14800    18884343   .......A.C..G-..T............T.GG...........                  18884385
14800    23313117   .......A.T..-G..T..G...T........G...........                  23313159
14800    28304763   .......A.C..-GT.T..G.......T...GG...........                  28304721
14800    6003620    .......G.C..-G..T..G...........GG.C.........                  6003578
14800    7235769    .......A.....--.T..G.........T.GG.......                      7235807
                             \                                                  
                             |                                                  
                             T
14800    9865660    .......-.AT.GG..T..G...........GT......                       9865697
14800    10421159   .......A.C..-G..T..G.......G...GG......T....                  10421201
14800    16849174   .......A.C..-...T..G........TT.G.....A....                    16849214
14800    17528447   .......A.C..G-..T............T..G......-....AGT.A...T.T...G.  17528390
14800    17860513   .....T.A.C..-G..T..............GGA.....T....                  17860555
14800    17990012   .......A.C..-G.....G......A....GG......T....                  17990054
14800    24699082   .......A.C..-G..T..G.......T..CGG...........                  24699124
14800    24705371   .......-..CAGG..T.........A.....G......                       24705334
14800    2003922    .......A.C..G-..T..G...........GG.......C....                 2003965
14800    6244765    .......A.C..-G..G..G....C...T..GG...........                  6244723
14800    10871869   .......A.T..-G..T..G.......T....G.....C......GA.A...T.T...G.  10871928
                                                                \               
                                                                |               
                                                                A
14800    17112388   ....A..A.C..--..T..............GG....T......                  17112429
14800    25688001   ....A..A.CT.G-.....G...........GG.........T..                 25688044
14800    26300011   .......A.C..-G..T..G.........T.GG........A..                  26299969
14800    852436     .......A.T..-G..C..G.......G...GG...........                  852394
14800    4200728    .......-.A..-G..T..G...........GG...C...T...                  4200769
14800    8881641    ..........T..TT.T..G............G...G.......                  8881693
                          \      \                                              
                          |      |                                              
                         AA TTTTTTT
14800    9647222    .......A.C..-G..T..G.......T...GG...........                  9647180
14800    12938496   ....A..A.C..-G..T..G......A....GG...........                  12938454
14800    15100494   .......A.T..-G..T..G...........GG......T....                  15100452
14800    1067577    .......G.C..C...-T.G........A..GG.CA....T...                  1067535
14800    2894621    ..G....-...A....T..G............G....GT..C...                 2894665
                                  \                                             
                                  |                                             
                                  G
14800    3556209    .......A..-C.G..T..G....A......GGA...T....                    3556169
14800    4642398    .......A.C..-G..T..G...........GCA.A........                  4642356
14800    5787189    ....--......--..T..G......T....GG.....GT....                  5787150
14800    6948111    .......A.C..-G..G..G........T..GGA.....T....                  6948153
14800    9412159    .A.A...A.T..-G..T..G...........GG......T....                  9412201
14800    11291783   .......A.C..-G..T..G..C........GGC..........                  11291741
14800    4064200    .......A.C..-G..T..G.........T.GG.......G...                  4064242
14800    5227043    .......A.C..-G..T..G.....C.T...G............                  5227085
14800    6545202    .......GGC..-...G..G...........GGAC.........                  6545160
14800    10626979   .....T.-.AT..G..T......G...T...GG......                       10626942
14800    15555987   .......A.C..G-..T.....GT..A....GG...........                  15555945
14800    15567279   .......A.C..T-..T............A.GG.........                    15567319
14800    16569645   .......A.C..G-..T..G.........A.GG...........                  16569603
14800    17188739   .A.....A.C..-G..T..G.......T...GG......A....                  17188781
14800    17385392   .....T.A.C..-G..T..G.A.........GG........                     17385431
14800    17796818   .......A.T..-G..T..G...........GG.....C..A..                  17796861
                      \                                                         
                      |                                                         
                      A
14800    4745246    ......C..-..C...G..G......TT....G..G...T.TG.-..TAA.AT...G..T  4745188
                                   \                                            
                                   |                                            
                                   A
14800    5632686    .......A.C..G-..T..G...........GG.........T..-T.A...T.T..AG.  5632629
14800    7921330    ...TA..A.C..--..T..............GG........T..                  7921289
14800    7965346    ......-..A..-G..T..G...........GGA.......A..                  7965387
14800    12407408   .......-.A..-G..T......T..A.TT.GG...........                  12407449
14800    14457674   ...A...A.T..--..T..............GG......A..                    14457635
14800    16313897   .A....CT......------......A...............                    16313862
14800    17483143   ....A.T.....--..T..G...........GG.........                    17483104
14800    24804990   .......A.C..-G..T..G......C...CGG....T......                  24805032
14800    27448592   .....-.A.A..-G..T..G.......T...GG......T....                  27448633
14800    27615529   ....A..ACC..-G..TG.G...........GC........C..                  27615571
14800    28446450   .......A......T....G...........GG....                         28446491
                             \   \                                              
                             |   |                                              
                          CAAA   G
14800    7185876    ...TTT..........T..G...........GG......T....                  7185926
                       \       \ \                                              
                       |       | |                                              
                       T       T GGCAG
14800    17086610   .......A.C..-G.....G......TTT..GG...........                  17086568
14800    19024763   .......A.CT.-G..T..G.T.....TT...G...........                  19024805
14800    19582894   .......A.TG..-..G..G...........GG.C.....                      19582856
14800    19652307   ...AA..A.C..-G..T..G........T..GGA..........                  19652265
14800    21212872   ....AT.A.C..-G..T..G...........GG....T...T..                  21212830
14800    23988130   .A...T.A.A...--.T..G...........GG.........                    23988169
14800    17837278   .....T.A.C...-..T..............GG...........                  17837320
14800    14468819   .......A.C..G-..G..............G.........A..                  14468861
14800    18080349   .......A.C..G-..T..G........................                  18080307
14800    28219605   .A.....A.C...-..T..G...........GG...........                  28219563
14800    2158147    .....T.A.C...-..T..G...........G............                  2158190
                          \                                                     
                          |                                                     
                          T
14800    18420835   ..T....A.C..G-.....G...........GG...........                  18420793
14800    6672710    .......A.C..G-..G..G...........GG...........                  6672668
14800    8393568    .......G.C..G-..T..G.............A.......A..                  8393526
14800    16347653   .......A.C..G-..T..G........T...G...........                  16347611
14800    241556     .....T.A.C...-..T..G...........CG...........                  241514
14800    9631393    .....A.A.C...-..T..G...........GG...........                  9631351
14800    19772716   .-.....A.C..G-..T..G...........G............                  19772757
14800    17028341   .......A.C..G-..T..G........T...G...........                  17028383
14800    28456365   .......A.C..G-..T..G...........GG...........                  28456407
14800    13445596   ......CA.C..G-..T..............GG....T......                  13445638
14800    17126932   ....A..A....G-..T..G...........GG......A....                  17126974
14800    17162763   .......A.C..G-..T.........AT...GG...........                  17162805
14800    17518595   .......A.T..G-..T.......G..T...G............                  17518637
14800    18048650   .......A.C..G-...G.G...........GG...........                  18048608
14800    19222772   .......A.A..G-..T..........T...GG...........                  19222814
14800    22981131   .......A.C..G-..T..G...........GG...........                  22981089
14800    25818206   .......A.C..G-..T..G......T....GG...........                  25818164
14800    27238350   .......A.C..G-..T..G...........G............                  27238392
14800    157699     .......A.C..T-..T.........AA...GG...........                  157741
14800    5071759    ....C..A.T..G-..T..G...........GG...........                  5071801
14800    5508351    .......A.C..G-..T..G...........GG......T....----A...T.T...G.  5508297
14800    6322246    .........-.A.G.GC..G...........TG.........T..G..              6322293
                                           \                                    
                                           |                                    
                                           C
14800    16650384   ...T...A.C..G-..T..............GG.....T.....                  16650342
14800    16966410   .......A.C..G-..T..G...........GG......T....                  16966368
14800    20196024   .......A.C.-.G..T..G...T.......GG......                       20196061
14800    20477742   .....A.A.C..G-..T..G...........GG...........                  20477784
14800    27331868   .......A.C..G-..T..G.........A.G............                  27331826
14800    28003747   .......G.C..--..T..G.....................T..                  28003788
14800    2930953    ......CA.C...-..T..G.......T...GG...........---.A...T.T...G.  2931008
14800    3923344    .......A.C..G-..T..G...T.......G............                  3923302
14800    4940947    .......A.C..-G..TG.G...........GG........                     4940986
14800    7967874    ......----...G..TG.G...........                               7967848
14800    8153961    --.....A.C...-..C.G............GG......T....                  8153921
14800    24782567   .......A.C..G-..TC.G...........GGA..........                  24782609
14800    24828270   .......A.T..G-..T..G.......T...GG...........                  24828228
14800    25778056   .....T.A.C..G-..T..G...........GG...........                  25778098
14800    717651     .......A.C..G-..T..C...........GG...........                  717696
                         \                                                      
                         |                                                      
                       AGG
14800    6296280    .......A.C....-.C..G...........GG....T..T....                 6296233
                       \                                                        
                       |                                                        
                    CTCT
14800    9720667    C-.....GC.----..T..G.........T..G...........                  9720705
14800    14926384   ...T...A.C..G-..T..G....C..T....G...........                  14926342
14800    17629626   .......A.C..G-..T..G......A....GG...........                  17629584
14800    1191949    ...A...A.C..--..T...............GA..........                  1191908
14800    3022264    ................G..G......AT...TGA.......                     3022223
                               \                                                
                               |                                                
                               G
14800    6773247    .......-..CAG...T..G......A....GG.....                        6773283
14800    8911400    .......A.C..G-.....G...........GG.....C..T..                  8911442
14800    14984706   .....TCA.T..GTC.-..G...T.......G............                  14984748
14800    16458172   A......A.CG.G-..G..............GG...T.......                  16458214
14800    17452356   .......A.C..GC-.G..G...........GG...........                  17452398
14800    26627443   ....A..AGC..G-..T..G....G....A.G............                  26627401
14800    27154874   .......A.C..G-..T..G...........GG...C.......                  27154832
14800    4956368    .......A....G-..T.TGCA.....T....G...........                  4956326
14800    5686270    .......A.A.A....T..G......AT.T.....                           5686234
                         \                                                      
                         |                                                      
                        TC
14800    7612602    .....T.A.C..G-..T..G...T.....T.G............                  7612644
14800    10465504   .....TG....-.G.....G.......A..                                10465532
14800    14537746   .......A.C..G-..G..G...........GG.........                    14537706
14800    15928728   ......C......G..--TG...T........                              15928699
14800    16161225   ........CA....T...GT......C...GG.....T..                      16161265
                                \                                               
                                |                                               
                                A
14800    18593106   .A.....ACC..G-..T..............GG...........                  18593064
14800    22215120   .T.....A.A..G-..T..G...........G.....T.T....                  22215078
14800    23364471   .......A.C..G-..G..G...........GG...........----....T.T...G.  23364525
14800    26507566   .......A.C..G-..T..G...........GG..A.....A..                  26507524
14800    28963617   .......A.C..G-..T..G...........GG...........                  28963575
14800    2352698    .......A...C.G..T..GA..T.......GGA.T.......                   2352654
                           \     \                                              
                           |     |                                              
                           G     G
14800    9753111    .......A.C..G-..T..G...........GG......A....                  9753153
14800    9772426    .A.A.-...A......G....TTT..A....GT...........                  9772382
                                  \                                             
                                  |                                             
                                 TG
14800    22963956   .......AGT..G-..T..G.......T...GG...........                  22963914
14800    24672865   .A.....A.C..G-..T..GC..........GG...........                  24672823
14800    28238025   .......A.CC.G-..T..C...........GG........T..                  28238067
14800    1109188    .....T.A.C..G-..T..G...........GG..........                   1109147
14800    4668646    .....--....C....T..G.........T..G.C.........                  4668688
                                   \                                            
                                   |                                            
                                   T
14800    2150908    .......A....-G..T..G...........GGA........                    2150948
14800    9004576    .......A.C..G.-.T.GG...........GG......T....                  9004618
14800    16363737   ......-----------..............GG........-..AGT.A...C.T...G.  16363784
14800    26458930   ......C..A....AG...G............G.........G.A.T.T...G.......  26458992
                                     \                            \             
                                     |                            |             
                                    TT                            G
14800    4368975    .-.....A.C..G.-.G..G...........GG..T........                  4369016
14800    4380151    ..........T..--.T..G...........GCA..........                  4380194
                           \                                                    
                           |                                                    
                          GG
14800    18926011   .......A.C..-...T..G.......T..TGG.........                    18925971
14800    8140360    C....G.A.C..G.-.T..G..........CGG...........                  8140402
14800    13690925   ....A..----...T...G-...........GG..........                   13690962
14800    14752947   .....--......G.AC..........T.T..G..                           14752979
14800    17760055   .A...........--.T..G.......T....G...........                  17760098
                          \                                                     
                          |                                                     
                         GG
14800    23007116   .......A.C..-G..T..............GG..TT.....                    23007156
14800    28398663   .......A.C..-G..T..G...........GG.........                    28398703
14800    7207398    --.A...A..G.--..T..G.......-...GG...........T...T...--G...T.  7207344
                                                                \               
                                                                |               
                                                               AG
14800    9847786    ....AT.A.C..G-..T..G...........GG..........                   9847827
14800    16651588   .......-..---G..T..G......A....GG...T.....                    16651625
14800    27834416   .A.....-.AT..--.T..G...........GG...........                  27834456
14800    3827234    ...A...ACC..-G..T..G.........T.GG.........                    3827274
14800    8122782    ....T..A.C.-.G..T..G......A.....G......                       8122745
14800    10892648   ..G..........--.T..G......T.T...G...........                  10892605
                           \                                                    
                           |                                                    
                          AT
14800    22565265   .......A.C..-G..TC.G...T.....T.GG.........                    22565225
14800    211182     .......-----G...T..G...........G.....                         211151
14800    1046015    .......A.C..G.-....G............GA..........                  1045973
14800    2929588    .....T.A.C......TG--.......G....G...........                  2929547
14800    6533756    .......-.AT.GG.....G.........                                 6533783
14800    13674493                 ..G..G...........GG............T..A...T.T...G.  13674445
                                                               \                
                                                               |                
                                                             TAG
14800    17342756   .......-.A..GGA.T..G....A.-....GG...........                  17342797
14800    20903179   .......---..C...T..C...A...A...GG......                       20903215
                                   \                                            
                                   |                                            
                                   C
14800    24655137   .......A.C.CG.-.G..G...........CG...........                  24655094
                     \                                                          
                     |                                                          
                     T
14800    1703503    .......ATC..G-..T..G...........GG............T..A...TTT...G.  1703438
                                                               \                
                                                               |                
                                                         TAGTAAG
14800    5243800    .......T.....CA.G.....................                        5243760
                            \  \                                                
                            |  |                                                
                            T AG
14800    9494646    .......-----....C..G...........                               9494671
14800    9962163    .......-.AC..G..T..G...TA......                               9962192
14800    14548545                 ..T..G............G............TT.T...T.T...G.  14548497
                                                               \                
                                                               |                
                                                             TAG
14800    5169946    ...A...A.C....-.T..G...T.......G...........                   5169987
14800    13617869   ..........G.CT.---..............GT..........                  13617911
                           \                                                    
                           |                                                    
                          AC
14800    17184656   .A.....A.T...-..T..G...........GG.........                    17184616
14800    6721580    .A...T.A.C..G-..T..............GG.........                    6721620
14800    10534958   ..........-...--.C.............GG......T....                  10535000
                           \                                                    
                           |                                                    
                          AG
14800    17990166   .......A.C..G-..T..G...........GG.........                    17990206
14800    4384048    .......A.C..G-..T..............GG.........                    4384088
14800    15332553   CA.....-.C..-G..T..............TG........                     15332515
14800    17900332   .......A....-G..T..G...........GG........                     17900372
                             \                                                  
                             |                                                  
                             T
14800    15740509   ....T..---.A.G..T..G......A.....G...C..T.....G..A...T.....    15740454
                                                        \                       
                                                        |                       
                                                        G
14800    26486819   .......A.TG.G-..T..G...........GG.........                    26486859
14800    9715938    ..-....---------...G...........GG...........                  9715971
14800    3956275    .......A.C..-G..G..G........T..GGA.......                     3956314
14800    24733337   .......A.C..G-..T..G...........GG.........                    24733377
14800    7080566    .......A.C..G-..T..G...........GG.........-....               7080522
14800    26497808   --.....A.C..-G..T..G...........GG........                     26497771
14800    3796918    ...A...A.C..G-..T..G...........GG.........                    3796958
14800    8272182    --....TG..----..T............T..G......T..                    8272147
14800    9530340    .......A.C..G-..G..G...........GG.........                    9530300
14800    11115128   .....T.-.C..-G..G..G...........GG........                     11115090
14800    24439801   ......T...-.....T..............G...--..T....C.T.A...TT......  24439745
14800    16489615   .......A.C..G-..T..G......T............                       16489652
14800    3451733    ...A.........T.--..G............G.....T.....                  3451690
                           \                                                    
                           |                                                    
                          AT
14800    27676333   ......C....A.GA...........A...C.G..........                   27676290
                                            \                                   
                                            |                                   
                                            T
14800    18950094   .......A.C.-C...C..C.AC........GG......                       18950057
14800    19349379   ......----...G..T..G..G........                               19349405
14800    16880531   .......A....-G..T..G.......-...GG...........                  16880572
14800    28048154   .......A.C..G.C...G-...........GG......T....                  28048196
14800    17639174   .......A.C..G.....G-...........G..G......A..                  17639132
14800    4333938    .......A.T..-G..T..............GGA.....                       4333975
14800    15890478   .......A.C..-...T..G..C........GG......                       15890441
14800    15748020   .....T....T----.T..C............G....G...                     15748056
14800    306919     ...A...-...-....----.T.........G..........                    306884
14800    2693674    .......A.T..-G..T..G...........GG...C..                       2693637
14800    7885670    ......-......G.GG............                                 7885697
14800    19776989   .A.A...A.C..-G..T..G...........GG......                       19776952
14800    26689723   C......A.C..T.----.............GG...........                  26689684
14800    9492998    .......A.C....T....-...........GG.........                    9492958
14800    25862163   --.A..T.......T.................G....                         25862128
                                 \                                              
                                 |                                              
                                 G
14800    10722499   .......A.C..GGT................GG......A..                    10722457
                                        \                                       
                                        |                                       
                                        G
14800    27799668   .......A.T..GGC....-..G.........G............                 27799625
14800    10900826   .-....T......GT.T..........-..T.G..T...T....                  10900785
14800    333568     .............--.T......T....A..                               333539
                           \                                                    
                           |                                                    
                           G
14800    10658878   ......                                                        10658873
14800    23792753   .......A.C.-C...-...........TT.GG.A.......                    23792714
14800    15350777   ................T..G..                                        15350798
14800    15549993   .......A.C.-.G..T..G..........-GG......G....                  15550034
14800    11010092   .......A.C....T....-............G....T......                  11010134
14800    12519633   .A.....A.T..G.....G-...........G............                  12519676
                                 \                                              
                                 |                                              
                                 G
14800    28324410   .......G.C...TT....-.....C.....GG...........                  28324368
14800    27243433   .......A.C...GC...G-...........GG...........                  27243391
14800    411243     .......A....G.T...G-............G......T....                  411286
                             \                                                  
                             |                                                  
                             T
14800    12983699   .......A.C..GGC...G-...........GG...........                  12983741
14800    6877959    .......A.C..G.T...G-...........GG......T....                  6878001
14800    1646637    ....T..A.C..GG....G-......T....GG...........                  1646595
14800    10681155   ...A...A.C....T...G-.........T..G...........                  10681197
14800    14193819   .....T.A.T..G.-.T..G...T.......GG......                       14193782
14800    26501736   ....A..A.C..G.T...G-...........TG......T....                  26501778
14800    6237607    .......G.......-.C.G.A.....T....G....                         6237643
                         \                                                      
                         |                                                      
                         C
14800    16694499   -A.....A.C..-...T..G............G...                          16694466
14800    27086585   .......-..CTGT..T..G...........                               27086556
14800    832961     .......A.C..G-..T..G.-.....G....G...........                  833002
14800    22723190   .......A.C..-...T........C.....                               22723219
14800    2432802    .......G..TT....-----..........G.C.....                       2432835
14800    345828     .......A.C..-G..T..G.......T...                               345799
14800    5287539    ...A...A.C..-G..T..G...........                               5287568
14800    675520     .......A.T..--.GTG.G.......-...GG...........                  675560
14800    6235539    .A....T..-..T...T..G...TG.................                    6235581
                                   \           \                                
                                   |           |                                
                                   A           C
14800    27209414   .......A.T..-G..T.........                                    27209438
14796    8002827    .......T.C...G..G..GG.......T..G.A...T...C..AGT.A...T.T...G.  8002886
14796    15886817   .......G..T..GA.T..............GG...T...CT..C.T.A...T.T...G.  15886758
14796    5906234    .......G.C...G..T.TG....C......GG...........A.T..A..T.T...A.  5906293
14796    6791553    .......GGC..CG..T..G............T............GT.AA.TT.T...G.  6791612
14796    3424711    .......G.C....A.T.........T.T..TG...........AGT.A...T.T...G.  3424652
14796    13400722   .....T.G.T...T..T..G...........G.......AGAT.C.T.A...T.T...GT  13400663
14796    3157228    .......-.AT.GG..T.GG...........GG.......T...AGT.A...T.T...T.  3157286
14796    9778750    .......A.C...G..T..G...........GG...........T.T.....T.T...A.  9778809
14796    15824224   .......G.....G..C..G.A.........GG............G..A...C.T...T.  15824165
14796    1322756    ...A...A.C...G.C...G...........GG....TC.....ACT.AA.A..T...G.  1322697
14796    9550359    .......A.C...GA.T............TT.G...........AGT.A..AT.T...G.  9550300
14796    15797778   .......G.TG.....T..............GT....TT..T..AGT.A...T.TA..G.  15797719
14796    9764386    .A.....A.C.A.G..T..G.....A.G...GG......A..A.AGT.A...T.T...G.  9764445
14796    17398236   ...A...A.C..CG..T..G......A....GG............GG.A...T.T...G.  17398295
14796    7906294    ...A...TGC......G....A.........GG......G....AG..A...T.T...G.  7906353
14796    13511328   .....T.GGC......G..G...........GGA..........AGT.A...T.....A.  13511387
14796    9707643    .......G.C..CT..T..G...................G.....GT.A..AT.T...G.  9707584
14796    232025     .......G.T...G..TC.G...........G............TGT.AA..T.T...G.  231966
14796    8038386    .......T.T...G..T..........A...GG...........A.T....AC.T...G.  8038327
14796    10627056   ...A...AGC...G..T..G......TG....G...........AGT.A...T.T..C..  10626997
14796    5220187    ....AT.GTC...G..T..G.A.T.....T.GG....T......AGT.A...T.T...G.  5220246
14796    6951607    .......AGC...G..T..G.A.........GG...GT..CT...GT....AT.T...A.  6951548
14796    4442202    .....T.A.C...G..T.....T........GG...........AGTGA...T.T...GT  4442143
14796    5791725    .......GGC......T..G...........CG...........AGT.A...T....AT.  5791666
14796    14287905   ..G....G.C...GA.T...........A..GGA..........C.T.A...T.T...G.  14287964
14796    81943      .......G........T..G...........GGA...T...TG.A.T.A...T.TA..G.  82002
14796    1524504    ....ATGA...A.GA.TGGT.......T...G.T..........AGT.A...T.T...G.  1524445
14796    13152329   ....ATTG.....GT.C..G............G.C......A..A.T.A...TTT...GT  13152388
14796    17158856   .......GGT...G..T..G...........G.........A..AGT.A...T.T...G.  17158797
14796    15429486   ......C....A.G.GT..G.........T..GC...........GT.AA.AG....A..  15429545
14796    6441727    .....T.G.C..CG..T..G.........ATGG...........A.T.A...GTT...G.  6441786
14796    8309528    ......TT.A.A.G..T...........TG.GG..G...T....A.T..A..T.TA..A.  8309469
14796    17397872   .T...T.A.T...GT.T.C............G..........T.A.T.A...TTT...G.  17397931
14796    6092165    .......A.C...G.CT..........T...GG...........AGT.A...TGT...G.  6092106
14796    6120021    .......A.C...G.CT..........T...GG...........AGT.A...TGT...G.  6119962
14796    15093668   .......G.T..C...T..G.T.........GG............CTGA...T.T...G.  15093609
14796    6958527    ......TG.....G..T..G...........GG..T.....A..A.T.A..AT.T.T.G.  6958468
14796    4348403    .......T.T....A.T..G.A.T...T.T.GG.A.........ATT.A...G.T...GT  4348344
14796    9261543    .TG....A.T...G..T..GG....A.....G...T...T..TCA.T.A...T.T...G.  9261602
14796    11656606   .A.....A.C....A.C..G...........GG........A..AGT.A..AT.T...T.  11656665
14796    6341716    ......C......GA.G..TA................TC.....A.T.A...G....AT.  6341775
14796    14923581   .......G.C...G..T..G...T..A....GT..........CA.T.A...T.T...G.  14923522
14796    12720120   ....C.C......G.A......C.A.C..A..G....T.G..G.A.T.A..A......T.  12720061
14796    8413954    ......C......G..T....A..C.T.....G......A..GGAGT.A.CAT.....AT  8413895
14796    3024731    ......T.......A.T...GTT........CG......G..A.AGT.A...G...G...  3024672
14796    8679069    .....TCT..G...T.T...........T........T....A.AG..AC.AT.....A.  8679010
14796    3894484    ..G....A.C.A.G..T............TGGG...........A.T.A...TT....GT  3894543
14796    6381881    .A.....GGC...G..C.............C.G..T...T....AGT.A...T.T...G.  6381822
14796    8695966    .......GGC..TG..T..G..G........GGA..........AGTG....T.T...G.  8696025
14796    5544010    .......G.C...G.CC..G............GC........G.A.T.A..AT.T...GT  5544069
14796    642970     ...A............T.........A....GG......A..G.A.T.T.A.GT.....T  642911
14796    4455357    .......G.C...GA.T.GG...........TG......T.C..AGT.A...T.T...T.  4455298
14796    15319945   ......T......GA.G.C............TG......A...CA.GCA...T.....TT  15319886
14796    4527915    .A....TG...A.GT.G..G...........GGA.T.......AAGT.AA..T.T...GT  4527856
14796    6933887    ......C..TG..CA.T.GG......AG....G...C.....G.AGT.T...T....AGT  6933828
14796    9540939    A....T.GGC...G..T..G.....CA....G............AGT.A..AT.T...G.  9540880
14796    13392182   .......G.AG..GA.T..G.T........G.G...........A.G.A..AT.T...G.  13392241
14796    15304179   ............G.TA..G.A.....AT....G..A.TTTG.G.A.T..A...A....A.  15304120
14796    16386313   .....TCT.....GCAG..GCT....TT.T..............AGTTA........A.T  16386254
14796    12634840   ...T.G.T.A...G.CT..C..G...TT.A...T........G.A...A.CAC....AT.  12634781
14796    1364075    ......C...G..G..C...........T...G.A.......AGATT.A..AG.......  1364134
14796    16906510   ......C..AG..G.....G......C.....G...T.......AGT.A.CA......GA  16906569
14796    8020933    ....ATCT......A.C.....GT.G...TG...........GGAG..AA.C.......T  8020992
14796    3133166    ......C...G....G...T...T.....T............G.A.T.A..AG....C..  3133107
14796    1108089    ......T.T.....CCT......T.......GG........A..TGT.A...T.T...G.  1108148
14796    5969102    .............GA.T..G........T..GG......TG...AGT.A...T.T...T.  5969043
14796    5769516    ......GT...A.T.G...GA...........G....TG...G.AG.T..A..T......  5769457
14796    7057943    G.....C.......C.TG.G.C.T..............C.TAA...TGAT.A........  7057884
14796    15684580   .......T.....T..T..T..C....TT.T.G..T..C...G.ATT.A...G...G.GT  15684521
14796    4477028    .......A.T..TGA.T..G...........GG...........AGTGA...T.T...G.  4477087
14796    5845724    .......A.C.AGGT.T..G...........GG...........AGT.A...T.T..AA.  5845783
14796    8108681    .....AC.......A.T..G...T..AG....GA.....T..G..GT.A...G...G...  8108622
14796    8757363    ...TA.C..C...GA.T..G.......T........C...TCA..GTCA......C...A  8757304
14796    15232221   .A..T.CT.AG............T...T....G.........G.CTT.A.CAT.....TG  15232162
14796    15326534   .A.AA.C...GA....T.GG........T...G.........G.A.T.A...TA....AT  15326475
14796    7800465    ....T.TG.....G..G.G..A..........G...........AG.TAC..GA...T..  7800406
14796    13516306   .....TT......CA.T....T.....A...T.A.GGG...AT.A.A.A.G.T.....G.  13516365
14796    17121170   ........GT..TGC.G..............GG............C..A...T.T...    17121227
14796    12976652   ................T.TG...T......TGG...........AGTTTC....T...AA  12976593
14796    15831208   ....C..G.C...G..T..G...........GG....T......AGT.....T.T...    15831265
14796    8018587    ......C.G......GT..G...G.......GG......T.....GT.A...T.T...G.  8018646
14796    9807988    .........T...G..T..G.A.........GG.......T..CAG..T...T.....    9808045
14796    7903983    .A....C...G.....G.TG.......T.T.TG.A.......G.AGT.AA..G.....A.  7903924
14796    14689292   ......CG.C...G..T..............GGA.......C..AGT.A...C.T...GT  14689351
14796    6062093    .....TCT...A.G..C..GG................A....G.AGT.AA..G..A...T  6062152
14796    13662151   .........C.A....T..G...........GG...........AGT.A...T.T...TT  13662210
14796    676456     .......A.T..GG..T..G.......T...G.......A....AG..A...T.T...    676513
14796    8011770    ......C......GA.T..GG...........G......T..G.AGT.AA.TT.....GA  8011711
14796    4512148    .A...TT......G....CG...........CTA.AGG...A.A..T.....C...T.G.  4512207
14796    12286171   ......C.....TG..T..G............G.....CT...CA.TTA...T.T...G.  12286112
14796    14389990   ......TG.......ATT.G...........GG......T..T.AG..A.....T...G.  14389931
14796    762501     ......T..A..T...T.C..T.....T..TTG......G....AGT.A..ATT....G.  762560
14796    4406012    ...A...A.C...G..T..G.......T...GGC.....G....AGT.AA...AT...A.  4405953
14796    613798     A....T.A.C...G..T..G.C.......T.GG..T........AGA.A.....T...GG  613739
14796    7976759    .......A.T..GGT....G......A...TGT...G.......AGT....AT.T...G.  7976700
14796    6976729    .....T.G..CA.GA.T..G......A.T..GG...........AGT.A..CT.T...G.  6976670
14796    2710978    .......A.C..C...T..G...........GG...........A.T.A...C.T...    2710921
14796    14109672   ...A...A.C......T..............GG...........AGT.A...T.T...G.  14109731
14796    1355302    ....ATC...G..G..T..G...........TG...GT..........A..AGG.....T  1355243
14796    1643326    .......A.C......G.GG......A....TG...........AGG.....T.TA.AG.  1643385
14796    15450371   ......C...GA....G...GA...........T........G.AGT.A.CAG.....G.  15450312
14796    7398498    .A....C.........T..G.......G.T..GC...T.....AAGT.....GA.....T  7398557
14796    7762344    C......A.C...G.CT..G............TA..........A.T.A...T.T...G.  7762285
14796    297401     .......AGC...G..C..G...........GGA.......A..A.T.A...T.TA....  297342
14796    11692587   ....A..G.T......T.TG............G.G..T.T.....GT.A..AT.T...G.  11692646
14796    10369059   ....A..A.C...G..TG.GC..T......CTG......T....AGT.A...G.T...G.  10369118
14796    1197761    A.....TG.....G..CGG............GG..........CA...A...T..       1197707
14796    8643335    .......A.C...G..T....A.........GG....A.T.....GT.A...T.T...G.  8643394
14796    2853637    .......G.C..TGA.T...G......T...GGA........ACA...AT....T...G.  2853578
14796    2739135    ...A...GTT......T.......C......GGA.......A..AGT.A...T.T...GA  2739194
14796    10603970   ...CA..A.C...G..TC...............T.....TG..ATG..A...TAT...G.  10604029
14796    13821969   ...AT..A.C..GG.AT..G......A.....G........A..AGT....AT.T..AG.  13822028
14796    14205948   .......GCC.ATG..T..G...........G.......A.A..AGT.A..TT.T...A.  14205889
14796    5762742    .A...TCT.AT..GA.T..........T...GG...........A...A..TT.T...GT  5762683
14796    8318766    G..A.T.....A....T...........T...G...........AGG.A.CAT.....G.  8318825
14796    13730597   .......A.C...T..T..G.A.........GG..T.T......AGT.A..AT.T...A.  13730656
14796    15453553   .......A.C...GACT..............GG...........AG..A...T.--T.G.  15453496
14796    5154380    ......C.G.T...T.T.C..................A....G.AGT.AT..G..A...T  5154321
14796    7784987    .A.....A.....G..T...........T..G...T........AGT.A...T.T...G.  7785046
14796    9162855    A....TC...G....GC..G...T.GAT....G.........A.AG..TT.C...C..GT  9162796
14796    301957     .......A.C..C...T..G..........TG............AGG.A...T.T...A.  302016
14796    9206398    ......CT.....G.C...GCAGA........CTC.......GAA.TGA..........   9206340
14796    13406002   ....A.T.T.GA.G..T..G...A...........T...A..G.A.T.AAG.T.....AT  13405943
14796    4851261    ...A...A.C.A.G..T..G......A....GGA...........CT.A...G.T...G.  4851202
14796    16777479   ......TT........G..GCC............C.GT.GG.GGA.T.A..........T  16777538
14796    1745599    ......C......G..TC.G...G........T.C....A..G.AGT.AA..G.....-.  1745657
14796    5833225    ......T.......AAT..........A.T..GAC.........TGT......         5833173
14796    8377488    .....TCT..CA.G..T............TG.G......T..A.A.T.A...........  8377429
14796    4137219    GA.....A.C.AG...T..G...........GGT.......A..A.T...            4137268
14796    9552292    .......G.A..C...T..G.A.T..A.T..GG............                 9552336
14796    8467638    .......A.C...G..T..G...T....T..TG.C.........                  8467595
14796    10401462   ....A....C...G.........T...T....G...........C.T.A...T.T...G.  10401521
14796    9334881    ...A...GTC...G..T........A.GT..GG...........                  9334924
14796    14187395   ....A..G...A....T..G......T.....G...........                  14187352
14796    3758545    ....A..G.C.A.G..T..G...........GG.C.........                  3758588
14796    9505193    ......T....A.GA.T....T........GGG......A....                  9505236
14796    8247182    .......G.C...G..T..G...........GG...........                  8247225
14796    7854478    .A....TG...AG...T..G......A....GT........C..                  7854521
14796    12773558   .......A.C.A.G..T..G........A..G............                  12773601
14796    8484237    ......CG..GA....T....A....A...GGT...........                  8484280
14796    13425930   .......A.CCAGGT.T..G........T..GGA.....T....                  13425887
14796    14900299   .......A.T..G-..T..G...........GG...........A.T.A...T.TT..G.  14900357
14796    16446519   ..G...C..A...G..T...........T....AC....T..G..C..A...T..A...G  16446458
                                                                              \ 
                                                                              | 
                                                                             TT
14796    7877978    .......A.T...GA.T..G.......T...GGA...........                 7877934
14796    5074757    .T..A..T.C...GA.T...........T..GG....T...A..A.T.A...T.CA..G.  5074816
14796    10778092   ................T..GAA....C..T.GG......T......                10778047
14796    6531058    ...CATC......GA.C.T.........T...............T.T.A.A.G.....    6531115
14796    17816401   ......TA...A.G..C..G.A..C..T.....A....C.T.G.AG..A.......      17816456
14796    5873177    C.....TG.....G..T...............G...C.....                    5873218
14796    7133458    ....A.C......GA.T......A.....T...........TG.A.T.A...G..-..TT  7133400
14796    6110577    .....T.A.C...G..T..G...........GG.........G..                 6110533
14796    16116550   .......A.T.A....T..G........TT.GG...........A.T.A...          16116601
14796    9173655    .....TC.....GGT.G....A..........G.A.......A.A...A.G.TA......  9173714
14796    11405936   .......G.C.C....G.G............T.............                 11405980
14796    15385436   ......TG.....G..C..G.A.....T...GG......T..A...                15385391
14796    10044735   ..GAT.C.........G..G.AGT..........A.C...CTG...T.T.CCG.....-.  10044677
14796    1248802    ......TGG....GA.G......G...G...GG..TG...G...A.T..A..C.T...    1248859
14796    9340864    .....TGG...A.GA.T..T.A.........GG.........                    9340905
14796    10015592   .A..........G...T..GG..TC..TTA..G.C....T.AT.AG.............   10015650
14796    9161603    .......A.C...G..T..GCC.........G............                  9161560
14796    1452605    .......A.C...G..T..........G...GG...G.......                  1452648
14796    6934059    .......A.C......G..G...........GG...........                  6934016
14796    10215432   .............G..T..G...T..A....T..C.........                  10215475
14796    13559519   .......G.C...G.CT..G........T...G...........                  13559562
14796    16020251   .A..A..A........T..G...........GG...........                  16020208
14796    5983785    ......TGG....GT.T......T.......GG........A..                  5983742
14796    9164036    .......AGT...G..T...CT.........G............                  9163993
14796    14674210   .......A.C......T..G...........GG......T....                  14674253
14796    15004033   ......CA.....G..T.TT..........TG............                  15004076
14796    4856750    ...A...A.C...G..T..G............G......T....                  4856707
14796    7061163    .C...T.A.C...G..T..............GT..G........                  7061206
14796    8608231    .......A.A...G.CT....A.........GG..T.....A...                 8608187
14796    10288674   .......A.C.....CT...........T..GG...........                  10288717
14796    10830292   .......A.C......T..G.A....T.T..G............                  10830249
14796    13062350   .....T.A.C...G.....G...T...T...GG......T....                  13062307
14796    14101717   C...AT.A.C...G..T..............GG...........                  14101760
14796    333084     .......A.T...GA.TC.G...........GG...........                  333041
14796    3452035    .......A.C.A....TG.G...A..A..T.GG...........                  3452078
14796    5806474    .A.A...A.C...G..T..G...........GG......G....                  5806431
14796    8874759    ..T....A.C...G..TG.G...T..T...TG............                  8874802
14796    9338745    .......A.C...G..G..G...........GG....GG.....                  9338702
14796    9987087    .......A...A.GA.T..G.C..........G........A..                  9987130
14796    14697086   ......C.........T..G.....CAA...GG...........                  14697129
14796    15470792   G......A.C.C.G..T........G.TT..GT...........                  15470749
14796    15621735   .......AGC.AT...T..G...........GG...C.......                  15621778
14796    214603     .A.....G.A...T..TG.G...........GG...........                  214560
14796    626273     .......A.C.A.GA.T..G........T..GG...........                  626316
14796    6756558    .....T.A.C.A.G.....G...T.......G............                  6756515
14796    8396300    .....A.G.C...G..C............T.G............                  8396343
14796    10141394   ...A...G.C......T..G...T...T...GG...........                  10141437
14796    14600230   .......A.C...G..T.C...........TGG..T..C.....                  14600273
14796    14775024   ....AT.A.C...G..T..............GG...........                  14775067
14796    16635823   .......GGTT.C...T.TG...........GG...........                  16635780
14796    16874471   .......ATC......G..G...........CG...G.T..C..                  16874514
14796    17415678   ...A...A.C...G.AT..............GG.....T......                 17415722
14796    2838276    ....A..A.CT..GT.T..G...........GG...........                  2838319
14796    4316309    ...A..T......GT.G..........T...........T.AT.A.T.AA.......     4316253
14796    9820886    .......GGC..G..CT........A.T...G............                  9820929
14796    15789614   .......G....CG..T..G...T.C.....GG.....CT....                  15789571
14796    16184136   .A..A.GAGC...G..T..G...........GG......A....A.G.AA..T.T...G.  16184195
14796    11786123   ...A..T....-....T.G.............T..TG.......AGT.T...G.....GT  11786182
                           \                                                    
                           |                                                    
                           T
14796    3317745    ....A....TGA.G..T..G...........GG.A......A..AGT.A...G.T...A.  3317686
14796    3479660    .....T.A.T....ACT..G....G......GG...........                  3479617
14796    4595935    .C.A.TT....A.G..TG.G...........GG......G....A.T...            4595886
14796    7116956    .A.....GGAT.G..GTT.G......A....T........T...                  7116999
14796    8593728    .A..CT..CA...GC.T..G...T..ATT..GG...........                  8593771
14796    9558438    ....T.CG.A...G..T..G...........GG..GG.......                  9558481
14796    10276340   CA...........GA.TC.GG.........TGG...G.......                  10276297
14796    17459854   .....A.A.T...G..T..GGT.........GGA..TA......                  17459897
14796    4539985    CA.....G.C...G..T..G........T..G.A...T.G....                  4540028
14796    14661646   .......A.TG.GG..T..G.A.T.......GG...........                  14661689
14796    4147019    .......A.C......T..G......TT................                  4147062
14796    668912     .....T.G.C....A.T....C....C....GG......T....                  668869
14796    14791838   C....AG......T..T..G...........GGA...T......AG..A...          14791787
14796    8002239    CA...........G..T.C....T.......GG.....G.....A.T.A.....TC.AG.  8002298
14796    2738534    ...........A....T..G...G..............T.....A.A.ATCAGT.A...T  2738593
14796    647132     .....T.A.T.A.G..T..G.......T...GG...........                  647175
14796    8267342    ..GA...AGT......T..G...........GG...........                  8267299
14796    14842348   ....A..GGC...G..T..G.A.......TGTG......G...                   14842390
14796    8323266    ..G...TA...AGG..T.GG..CTC.A................                   8323308
14796    9434451    ......GA.C...G..T..G........T.GTCA..........                  9434494
14796    10093712   .....G.A.....G..C..G......A....TG...........AG..A...G..A..    10093769
14796    13207410   .......GCT...G..G..G...T.....T.GG......T....                  13207367
14796    15318602   C..A......G..G..T............T.GG.......                      15318563
14796    15825767   ....T.TA.....G..T..TCA.T........GA..........                  15825810
14796    5919626    CA..T.TG.C....TCT..G...........GG...........                  5919669
14796    6794555    ....C.TG...A.G..C..G.....C.....GG....T...C..                  6794512
14796    12834171   ....A..A.C...G..T..G...........GGA...T...C..                  12834214
14796    4501252    .......G........GC..............G..T..TT....                  4501295
14796    9011440    .......GTC....A.T..GC.....A.....G...........----A...T.T...G.  9011385
14796    4749162    .......A.C...CA.T..C...T........G.C.....T...                  4749205
14796    16748409   .......G...A.G..T..G...T...T...G.A........                    16748368
14796    3395712    ..T....G.C..TGA.T......T.......GGA..........                  3395669
14796    13000518   .......A.C..GGT.....A.......T..GG...........AGT.A..AT.T...G.  13000459
14796    5429770    ..G....G...A....T..G........A...G......T..                    5429811
14796    17752071   .AT..T.G.C...GA.T..G.......T...GG..........CA.T.AA..T.T...A.  17752130
14796    13672853   .......AGT...G.GT..G.........T.GG....T.T.....GT.A...T.T...GT  13672912
14796    8574545    .......T.C...G..T..G.........T..G........                     8574505
14796    6712123    .......A.C...G..G..G...........G.......T....AG..A...          6712174
14796    8009379    .....T........A.T..G......A...GG............                  8009422
14796    1559064    .......A.T...G..TT.G...........GGC.....T..                    1559105
14796    8955749    .....TTG........T..G.........T.GGTG.......                    8955708
14796    1525899    ...A...G.C...G..T...........T..G..........                    1525940
14796    9276900    ....C.TG........T..G.......AT.....AT.....                     9276940
14796    9951237    ...A...A.....G..T..G............TA...T...                     9951197
14796    13316711   .....A.......G..T..G...........G..A......                     13316671
14796    15463996   ......TG.A.T....T..G...........GG......T.....                 15464040
14796    3839181    .......A.C...G..T.GG...........GG.........                    3839222
14796    6994547    ..G....A.C......T...A.....A....GG....T......                  6994590
14796    10012589   ....A..A.T..GG..T..G...........GG...........A.T.A...T.G...G.  10012648
14796    3891919    .......A.C...G..T..G.......T....G...........AGT.A...TT....G.  3891860
14796    5878826    .......G.C...G..TG.G.........T.GG........A..                  5878783
14796    9521595    .......A.C...G..T..G....C......TG....T..                      9521556
14796    5036799    ....A..A.C..GG..T..G...........GG...........                  5036842
14796    8369195    .......G.T...G..T..C.A.......T.GG....A......A...A..           8369245
14796    8029558    ............C.T.G.C..CCT........G..........CA.T.A.......      8029613
14796    4972486    .......G.A......T.G..A.......T..G....T..                      4972447
14796    14835040   A......T......T.C..GG..........GG.........A..                 14835084
14796    13095574   .......A.T.AG...T..G...........TG.......T...A...A.A.T.T..AG.  13095515
14796    7223027    ......TTCA...T..T..G.A....C.T..GG.......                      7223066
14796    13673682   .......A.T..G...T..G...........GG..T.....A..A.T.A...T.T....T  13673623
14796    9830571    .......AGT...G..T..G.......TT.C....T...                       9830533
14796    12822146   --.A.AT....A.T.....G...........GG.........A..G.CA..T......T.  12822203
14796    13568575   AT.....A.T...G..T..G.........T.GG..A........AGT.C..AT.T..AG.  13568516
14796    3513822    ......C....A.G.CT..G...T..AT...GG.........A.ATT.A....T..G..T  3513881
14796    6790501    .T....TA...A.G.....GG..T.......G.......                       6790463
14796    8032584    ......TA.A...CC....G...T..C...C.....T..                       8032622
14796    882401     ...A...GTC..TGC.G..G...........GG......A...                   882443
14796    10257496   .......G.T...G..TC.G.....A.A.T..G...T..                       10257534
14796    15189937   .......T.C...G..T..G...........GG...C......                   15189979
14796    7281724    .A.....A.A...GA.TT.G........T..GG....T......AG..A...          7281673
14796    8907330    .......G.C.A.G..T.....GA.GTGA..T............                  8907287
14796    15637265   CAG...C.T.......T.C..TCA........G......T....AGT.A...T.....    15637322
14796    17565193   ......T......GA.G..G...........C.......                       17565231
14796    1390307    .......G.C......T......TC..A...G..A..                         1390271
14796    6351852    ....A..A....C...T...A..T.......GT....                         6351816
14796    7518867    .......G.C...G..T..G...........GG....                         7518903
14796    13919076   G.G.A.T...G.TGT........G........G......G....AGT.A....-......  13919018
14796    674835     .......G.C...T..T..G...........GG...........                  674878
14796    126214     .......G.C...GA.T..G.......T...GG............                 126258
14796    6582190    .......ATCT..G..T.T.................                          6582155
14796    7007326    ..T....G.C...G..T..G.A.........GG....T.......                 7007370
14796    9164888    ...A...A.C...G..TG.G.......T.............T..                  9164845
14796    7314377    .-...........CA.C.GG...T..A....GG..T.T.T...CA...A..CT.....G.  7314435
14796    8889247      .....A.C......T..G............GC.T........A.T.A...T.T.G.G.  8889190
14796    1604563    ......TG.....G..T..G...........GG...........                  1604520
14796    3942670    .........T...G..T..G...........TG......G....                  3942713
14796    9324729    .......A.CC.....T..G...........GG...........                  9324772
14796    10322330   .......AGT...G..T..G...T.......GG...........                  10322287
14796    10372422   ......CT........T..GA....CA....G............                  10372379
14796    16376385   .A.....G...A.G..T..............G.T.......A..                  16376428
14796    5570732    .......TG...G...T..G...T.....TGTG.......T...                  5570775
14796    7658853    --.....T.T....T.T..G........GT.G.A..........ACTTA...T.....GT  7658910
14796    3782342    .......A.C...G..C..G...........GG......A....                  3782385
14796    4522793    ....T..G.C..C...T..G...........GGA...TG.....                  4522750
14796    7897771    .....T.G.C...G..TG.G..........TG............                  7897814
14796    8047678    .....AT..A..G...T..G..........TTGA.....T....                  8047721
14796    14633329   .......A.A..CG..T..G...........GG.....CG....                  14633286
14796    15268147   .......A...AC.A.G..G.T.T........G..T........                  15268190
14796    16524823   .......GGC......T..............GG......G....                  16524780
14796    4607857    ....AATG.......CT......T..AA...TGCAG........                  4607814
14796    8241924    .......GGC.AC.C.TG.G...T.......GG......T....                  8241967
14796    13065954   ...A...A.C.A.G..G..G...........GGA.TG.......                  13065997
14796    13948895   ....ATTT.....G..T..G.A.........GG........A..                  13948938
14796    14183603   C.....T....T.G.GT..T........T..TGA....C.....                  14183646
14796    17441351   G..A...G.C.C.G..T..............G...T...T....                  17441394
14796    1067337    ....A.TG...AC...T..G...........G...-T.......AGT.A...T.T...G.  1067395
14796    3437904    .......A.C...G..T.CG.A.....TT..GG...........                  3437947
14796    4368977    ....A.CA.C...G..T..G.A.........GG....T.T....                  4368934
14796    4477969    .......A.C...GA.G.C....T.......GG....T......                  4478012
14796    5921132      .....A.C...G..T..G...........C....C......CA.T.A...T.T...TT  5921075
14796    6543653    ......C......G..T....T.T.....T..G...........                  6543696
14796    15107439   .....T.T..G....AT...................TT.A..G.---........C...T  15107383
14796    15620713   .....TT......G...G.G......AT...GG........A..                  15620670
14796    879816     .....AT......G..T..GAAC........G....G.C.....                  879773
14796    5859980    ......TGG....T..T..G...........C.A...TC.....                  5859937
14796    6552896    ....CTTA.....TA.T.........A...C.G............                 6552852
14796    7561858    ............GGACT......T.......G.A.....G..A.A.T...            7561809
14796    9015935    .......G.T...G.GTG.G.A.T.......GG.C.........                  9015892
14796    17447922   C.....C...G...T.G..C..........CGG...C.....A..                 17447878
14796    3284714      .....A.C...G..T..G...........GG.........T.AGT.A...T.T...G.  3284771
14796    274661     .......G.C.ATGA.T..G......A.T..G.......T....                  274704
14796    6710527    .A........G..TA.G..GCA.T.......GG....T.T....                  6710484
14796    7384747    .......A.C......T..G...........GG..TT......                   7384705
14796    10513780   --...TTG.C......T..G.......T...C............ATT.A...T.T...G.  10513837
14796    13594075   .....T.T.TG..T.GT..G.......G....G...C....T..                  13594118
14796    9215960    .....TTG...A.G..T.T..A.........GGA...TG.....                  9215917
14796    17892142     .....A.C...G..T...........T.G.G........A...TT.A...T.T...G.  17892085
14796    8975653    ......T..A.....CT..G.........TG...........G...----.A......GA  8975708
14796    176714     ..T....G.T..C...T..G........T..G.A........                    176755
14796    6830542    ......C...G..GC.T.........C.T...............                  6830499
14796    11534787   .......A.C......T..G.A.........GG......T..                    11534828
14796    17498815   ......TG.....G..T..G...T...T....G...........                  17498858
14796    16292350   .......A.T...G..C..............GG....T....                    16292309
14796    16312464   .......A.C...G..T..G...........GG...........                  16312421
14796    16500415   ..............A.G..GG.....AT....G......T...                   16500457
14796    7162597    .......A.C...G..T..G.....A.....GGC....CG....                  7162640
14796    9453008    ...A...A.....G..T..............GGA..........                  9452965
14796    10379587   ...........A.GT.T..G......TTG..GG...........                  10379630
14796    8915595    ..........G..G..T..G....A...T..TG......T..----T.A...G.......  8915540
14796    15474500   ...--A.G..T..G.....G.........ATG.........A..AG..A...T.T...G.  15474557
14796    3387438    .......ATC..C...T..G...........GG......T..                    3387397
14796    5885165    ...CA.T...G..G...G.........TTT..G......TG...-----...G......A  5885219
14796    3745399    .A..A.TG.....GA.G..........T...GG.......G...                  3745442
14796    9173956    .........A......T..G....C......CGA....G..A..                  9173999
14796    10729022   ...T...T.C...T..TG.G.........T.GG.........                    10728981
14796    14857676   .....T.G.TG.GG..T.TG............G......T..                    14857635
14796    14953395   ..G....G.TG..G..T..G...........G..........                    14953354
14796    8690754    ....ATCT.T....A.G..G....C....T..............AT..-...G..ATA..  8690696
14796    9105482    ..G..TC......G..T.T.CA.TC......T..........A..GG.-A.A.G...A.T  9105540
14796    9289250    .......A.C.-....T..G.....CA.T..GG...........AGT.AA..T.T...G.  9289192
14796    1269637    ......C....A.G.AG.CG.T.....A.....C...                         1269673
14796    9351104    ...AA.TA.C...G..T..G...........GGA........                    9351145
14796    10822117   .A.....G.CG.....TT.G.A....A..T.G.T........                    10822158
14796    14961952   ....T.TG...A.TA.T..G.T.........G...T...T..                    14961911
14796    1780855    ......C.........T......T......G...........                    1780814
14796    13288145   .....T.......G.........T..A.....GAG.......                    13288186
14796    2995486    .C..A.C....C....T...............G.........                    2995527
14796    10075360   ......TA.....G..T..............G.......A..                    10075319
14796    1465599    .......A.C.A..T...........ATG..GG.....T.....                  1465556
14796    5556798    .....TC....A......GG...T..A.........G..T...                   5556756
14796    6567997    .......A.C...G..T..G...T...T...GG...........                  6567954
14796    6712490    ......C.......A.G.GG......TAT..GG...........                  6712447
14796    8182218    ...A.....A...G..T..G...........GG.........                    8182177
14796    9131116    ......TGG....G..T.........TT...GG..T........                  9131159
14796    10394847   .......A.A.AG...T..G.......G...GG...........                  10394804
14796    4488777    .......TT...CT..G..G...........C...G...T....C.A...---......T  4488836
                                                               \                
                                                               |                
                                                             AAG
14796    5592616    .....G.A.....G..T..G......A.....G..T.....                     5592656
14796    9387733    ......C...G...A....G...T..A.....G...........                  9387776
14796    14051721   .......G.C...TA.T..G...T.......GGT.....T....                  14051678
14796    17550540   ......TG...A.GA.T..G......A....GG..T......                    17550499
14796    958120     ..G......A...G..TC.G.....CC....GG......T....                  958077
14796    3178503    ...T..T...G..G..T..G.A.....T..C.G....T.....                   3178545
14796    13575780   ....A.C..T...G..C.CGGT....T.....G.........                    13575821
14796    3778095    .......AGC..GGT.T...C..........GG...........                  3778138
14796    2978969    A.....T...GA.G..TC.C........TA..C....T......                  2978926
14796    4421289    ..G...CA..G...T.G....A.T..T.T...G.........                    4421330
14796    6446464    .....TC..C..GG.C...G.T......TG..G......A..                    6446423
14796    9413908    ......T....A....TC.G..GG.....TGGG.............                9413863
14796    10681911   ....TTC..A...GA.G.T...T....TG...T.........                    10681870
14796    14042984   .......G.....G.....G.......TT..C............                  14042941
14796    15572413   ......C......G..T..G...A........G.........                    15572372
14796    13875373   .......G.C......T..G......A....C...........                   13875416
                                                   \                            
                                                   |                            
                                                   G
14796    13273778   ......C....C.G.....G.................T...                     13273738
14796    13147510   ....T.C.......A...G........T.........T...                     13147470
14796    15397676   ......C......G..T.GG........T...G.........                    15397717
14796    16278046   .......A.C..GGT....G.................T......                  16278089
14796    17601750   ....A.C.T....G..T......T..................G.AGT.AT..T.....GT  17601690
                                                           \                    
                                                           |                    
                                                           C
14796    5054118    .A....C.........C..G...............T.....                     5054158
14796    15170968   .......G.C...G.....G...........                               15170998
14796    17718811   ....T.C........AT...........T..TT....T....                    17718852
14796    3764654    ..GT...AGC...-..T..............GG......T....AGG.A...T.T.....  3764596
14796    1277639    ......C....A.G..CG.G..T........GG.........A.-.TT.C..G.....T.  1277697
14796    1297193    .......G..G.C...T..G...........G..........                    1297152
14796    3256331    .......G.C....A.T..G...T...T....G...........                  3256288
14796    5835954    .T..T.T.......AGG..G.A.........TG.........                    5835913
14796    6147940    ......TG.....GA.G..T.........T.C..........                    6147981
14796    15396049   CA....T......T..G..G.A.............T.....                     15396089
14796    15494642   ......T...G..C.GT..G...T.......G.........                     15494602
14796    17544923   ......T..C...GT.G..G........T............                     17544883
14796    1549021    .......G.C...G..TT.TCAG........G.............                 1548977
14796    17400556   .......A.C..G-..T..G...........GG......T..T.AGT.AA..T.T...G.  17400614
14796    2899674    A..T.......A.GCCCC.G....C.....C............A..A...-.T.......  2899733
                                                              \                 
                                                              |                 
                                                              A
14796    9197677    .....-...ATAGG..T..G...........GGA....G...T.AGG.A...T.T...G.  9197619
14796    9572303    .......G.C...G.AT..G........T...G......A....A.T.A...T.T...G.  9572241
                                                   \                            
                                                   |                            
                                                 GTG
14796    552992     ......C...T..G..T..G...T.......GG..T........                  553035
14796    14003139   .......G.C..C...T..G...TA.......GT.....A..T..                 14003183
14796    15226175   ......CT..G..G..G..C...........GG..T...A..                    15226216
14796    15620870   ....AGC...G...A.T.T............T.....T...T..                  15620913
14796    17556649   ...A...A.ACAGG..TG.............GG...........                  17556606
14796    15073711   .......A.C..G-..T..GCA....A..T..G...........AGT.A...T.T..AG.  15073653
14796    16122532   .....--....C.G..T....A.T........G....G....G.AG..A...T.T...G.  16122475
14796    1317293    ......C.G....G.GGC.G...T.......GT..T....C..                   1317335
14796    3845189    G......G.C...G..T..............GGC........                    3845148
14796    4681542    CA..T......C..A.G..G.......A...GG.......                      4681581
14796    8432598    .A..A.T..C.C.G..G..G.....CAT....G.........                    8432557
14796    9723936    ......TG.....G.GT..G...........G...                           9723970
14796    10028010   C.....C.......A.G..GCA........C.G..A.T....                    10027969
14796    10039033   .....A..T....G..T..G.T.......T..G...........A.T.A...T.T...GT  10038973
                           \                                                    
                           |                                                    
                           A
14796    11285414   .C..AAC......T..TG...A..........G.G....                       11285376
14796    15406615   GA.....A.C...G..T..G...........                               15406585
14796    3856337    .......A.C..G.-.T.C..........T..G...........AGT.A...T.T...G.  3856395
14796    1488527    ......CT..................TT........T..T..----T.AA..G.....G.  1488472
14796    14735633   .....A...T...G..T..............T............                  14735680
                                                  \                             
                                                  |                             
                                               AGGG
14796    14771759   .....AT......G..G............T..G.A.....                      14771720
14796    8577981    .......A.C....-.T..G.......AA..GG......T....AGG.AA..T.T...G.  8577923
14796    1499591    .....--T...C.G.GT..G...........GG...........A.G.C..CT.T...G.  1499648
14796    5929853    ....A.C...G.....T....A.T........G.....                        5929890
14796    6664016    .......G.C......T..G...A........G............                 6664060
14796    7527218    .....TT......CA.T..G...........G............                  7527175
14796    7978530    ......TT.TG.....T..G............G......T..                    7978571
14796    8202529    .......T.......CT..G.A.........C.A.G........                  8202486
14796    10187435   ......TT.....G..T..G......A...........C...                    10187476
14796    7764945    .......TGC...G..T..G...........GG...........                  7764901
                                                   \                            
                                                   |                            
                                                   C
14796    278675     .......A.C..GGT.T..G.............AC.......                    278716
14796    5108305    .......A.T...GT.T..G...T........G..G.T......                  5108262
14796    5900400    ...A...G.C...G.....G............GA.......A..                  5900443
14796    7125842    ......CA.....G..TG.............GG......                       7125804
14796    7368733    .......G.C...GA.T..G............G......T....                  7368690
14796    8430394    ......-T.AT.GG..T..G...........GG...........AGG.A...T.T...G.  8430452
14796    9606877    .......A.C......T..GCA.........GG....A...A..                  9606920
14796    14011473   .....TC..T......T..G.T...A......G.....T...                    14011432
14796    16649100   ......C....A.GA.G..G.......T....G......A..                    16649141
14796    17147716   ......T..ACA.G.........T.........TAT........                  17147759
14796    6158923    .C.T..C.........T..G...T...T....G......T..                    6158882
14796    9278171    ......T.......T.T....A....AG.T.T..C.........                  9278128
14796    13909732   ......TG.....TA.T..G........T...G..A.....                     13909692
14796    14250705   ......CT........T..G...T.....TG...C..T.-..A.T.G..-.AT..C.AA.  14250648
14796    16879219   .......G.C......T..G.T.T..A....GGA......T...                  16879176
14796    17360030   ......CA.A...G..G..G...T.......                               17360000
14796    144004     .......A.T.C.G..T..............GG...TT.T....                  143961
14796    1234447    ..T....A.C...G..T..G...........GG....A......                  1234404
14796    1541190    .....G.AGA..GG..G..G.A....A.....G.........-A..---...........  1541135
14796    2958269    ............TGA.T..G...TC......GG.....T.....                  2958312
14796    3029266    C....TT........GG..G......A.....G..T.....--------...G...T.T.  3029317
14796    3471431    ...AATT..T....A.T..G........A..CG........C..                  3471474
14796    3678956    .....T...AG..GA.T..G...T.....A..G..T......                    3678997
14796    3759134    ....A..A.T...G..T..G...........GG...........                  3759177
14796    6088809    A...A.C...T...T.TT.G......C.....G.........                    6088768
14796    7065504    ......TG.A....T.T..C.......A...GG....G.A.T....                7065459
14796    9041861    .........C.A...GCT..G..........GGC.....T..                    9041902
14796    13460990   .......G.......CC..........-...GG...T..T.T..ATT.A...C.T...G.  13461048
14796    14092420   .......G...A.G..G..G...........GG..T...T....                  14092377
14796    15827233   ....A.TG...CC...T..C.....GA.T...G......G....                  15827190
14796    17709175   ....AT.T.....G..T....C....A.T...G...C.....                    17709134
14796    6779044    ......TG.A...G..T..GG.C........GG............TT.A...T.T...G.  6778980
                                              \                 \               
                                              |                 |               
                                           CCCT                 A
14796    10270441   ...A...G.T...G..T..G......A.TT.GG...........---.AT..C.T...G.  10270497
14796    8789970    .......A.C.ATGA.G..G.T..........T...........                  8789927
14796    8812980    A......GGC.C.G..TGG..........T.CG......T....                  8812937
14796    13718374   .......-.AT.GG..T..G...........GG...........AGT.T.....T...G.  13718432
14796    4539648    ......-..ACA.T..T..............GG......T....AGT.A...T.T...G.  4539590
14796    8724846    .A.....A.C......CG.G.......T....G...........                  8724803
14796    9942072    .......-..CAGG..T..G...........GG...........A.T.A...T.T...G.  9942014
14796    13771416   ....A.C..AG...A.T..G............G........                     13771456
14796    4519276    .......-.A.A.G..T..G...........GG......TG...AGT.A...T.T...G.  4519218
14796    7531350    .......G.C...G..T.C............G...A........-CT.....T.T..CGT  7531292
14796    3768124    .......G.C...G.CT..............GG...........                  3768081
14796    8383680    .......G.C..T...T..G...........GG...........                  8383637
14796    7805742    ......C.......AC...T.TC.....T.............TG.T......GA..G..T  7805802
                                                            \                   
                                                            |                   
                                                            A
14796    1428876    ........G....G..T..G....A..T...GG........C..                  1428919
14796    1712505    .........C.AGG..T..GG..........GG.........                    1712547
                                              \                                 
                                              |                                 
                                              G
14796    3532492    .A...A.A.C......T..G...T.......GG...........                  3532535
14796    4379718    .....TC.........T......T...T............                      4379679
14796    5616614    .....--...GC.G..T..G.........TGGG....T......A.T.A...T.T...G.  5616671
14796    8373416    ....ATT......G..C..G...T..T....T...........                   8373458
14796    8723955    .......G.C......T..G......AG...GG...........                  8723998
14796    9864025    ...A...GGC...G..T..G...........GG...........                  9863982
14796    13442259   ....C..--.......T..............GG......T....A.T.AAA.T.....G.  13442202
14796    14203116   .......-..CATG..T..G........G...G......T....AGT.A...T.T...G.  14203174
14796    17225694   ....A.C......G..G..GGT..........GA........                    17225653
14796    1882320    .......A.C.A.G..T..G.......TG...GA..........                  1882363
14796    3924663    ....A..-...AGG..T..T...G...T...GG...C.......ATT.A...T.T...G.  3924605
14796    4753913    ......C....T.G.GG....A..........GA...A.....                   4753955
14796    8808941    ......C..AG..G..T..G...T........T......T....                  8808898
14796    13507612   .....GG......T..T..G.........T.G............                  13507569
14796    17578491   ....A.TG.A...G..T..G......A..---..AG........                  17578531
14796    5629444    ......-...CAGG.....G.........TGGG....T.T....AGT.A...T.T...G.  5629502
14796    214281     .....T.T.T.A....T..GA..T..A.T...G......                       214319
14796    573704     ......TT..GT.G..T..G....G..A..T........A..                    573663
14796    1505060    .AG.A.T....C.CT.TC.G............G........                     1505100
14796    4642764    ....T.T..A..T.AGG......T........G..A...T..                    4642723
14796    6603212    ....A..A.....G..T..G...........                               6603242
14796    6965838    ......CA.C...G..T..G......A....GG......                       6965800
14796    6998177    ....A.TG.....G..T..G..........                                6998206
14796    7204820    .----------....CC..G......A.....G......A..G.AC..A...G..A..GG  7204869
14796    9523431    .A....C...G..G..GGGT............G......G..                    9523472
14796    9605668    CA....C....AG...T..G...TC............T...                     9605628
14796    12040434   ......TA...A.GA.T..G...........GG..T...A..                    12040393
14796    14926430   ...AA..GC....G..T.GG...........G...G...                       14926392
14796    15586240   ......C..T.A.T..T..G..G.........G....T....                    15586281
14796    16387707   ......T....A.G..G..G...T..A..T.TG...........                  16387750
14796    17904357   ....A.C..T...G..T..G..G...AGA..........                       17904395
14796    9567324    ......C.T..CC.TGG..G.........T..G.......T.G.A.T.AA.AT.....G.  9567391
                     \         \                                                
                     |         |                                                
                     A   ACCTGGG
14796    178255     ....T.C........CT..C....C.TT....G...........                  178212
14796    273507     ......CA....TTA.T.T........T....GA..T....                     273547
14796    1288321    ......C...T..G..T......T.....T..G...G..                       1288283
14796    1612608    ......C....A.G..T..G...A...T...GG......A...                   1612650
14796    3919821    C......G.T......T.T....T...A...GG...........                  3919778
14796    5396099    G...T..G.....G.CTCTG...........GG...........                  5396056
14796    6897172    CA....C........G.C.G...T....TG..G....T..                      6897211
14796    9100025    .......GTTG.GG..T..G...A....T..GG....T.....                   9099983
14796    9534875    .A..T.C.G.G..GAAT...............G..G..C...T..                 9534831
14796    12047965   .....T.A.C...G..T..GAA.........G......                        12047928
14796    15408552   CA.....GG....G..G..GA..........GG.....                        15408515
14796    16703322   ....A.TT.AT..G..G.T..T.....G..........T...                    16703363
14796    16867669   .....TTG........T.........A.T..GG..AG.......                  16867712
14796    17452403   ...A.T.A.C......T..G......AT...GG....T.T....                  17452446
14796    1538920    ...A...A.C...GA.T............A..............                  1538963
14796    13936888   ..........G.....C.C..A....CT.....A.......                     13936928
14796    3845540    .....ACT...C.G..T..G......................                    3845581
14796    7284031    .......A....GGT....G...T.......G............                  7283988
14796    14162476   ......TA.......GT..G...........GT...........                  14162433
14796    1305369    ......C......G..G.GG..T...A....C......                        1305332
14796    9728187    .......G.C...G..T..G.A..........G...........                  9728144
14796    133834     ...A..C......GAAGC.G..GT...TA..........G..-.T.T.-...G.......  133777
14796    1807906    .......A.C...GA.T..G...........GGA..........                  1807863
14796    4013265    .......G.A.A.G..T..G..T....T................                  4013222
14796    4636996    ...AA.CT.....G..T..G..G........G...T........                  4637039
14796    6569390    ......TA...A.G..T.........T.T..GG......                       6569352
14796    13234521   ..CA...A.C......T.............                                13234492
14796    5488206    ..G.A.C...G.....GC...CG.........G.C.G....                     5488166
14796    9692897    ....T..A.C...G..C.GG.........T.GG.G..........                 9692941
14796    13326065   .......A...AG...TT.G...........GG....                         13326029
14796    13824994   .........A.A.G..T..G.A.....T...GG...........                  13825037
14796    14446659   .A.A..T......G..G..GG..T...........A......                    14446618
14796    14699511   ....A.C.....T.T.T..G..CT.......GG......G....                  14699554
14796    15063944   .......A.T...G..T..G...........GGA.....A....                  15063901
14796    16082659   ....A.T......CA.T..G....A.A....GG...T..                       16082621
14796    16877484   .CT......A..TG..T..G............G....A......                  16877441
14796    6188549    .......-.TT.GG..T..G......T....GG......T....A.T.A...TTT...G.  6188491
14796    8166172    ....A......C.GC.T..G.......TG..G.....T.......G..A...C.T...AT  8166239
                                                           \       \            
                                                           |       |            
                                                        TAGT    TAGT
14796    4433833    .............G.CT..G...T.......GGA.....T.....T.....           4433884
                                                                \               
                                                                |               
                                                                A
14796    9379595    G......GGT......T.GG...........GG......G..                    9379554
14796    13870685   ..GAA.C......GC.T..GA..T........G..G.....                     13870725
14796    14729759   ..........G..GA.T..G........TT..G......A..                    14729718
14796    7393675    CA....TT...AC...TG.........TT.G.G....T...---......AA....      7393727
14796    13716137   ......CTG....GA.T..G...T...T....G.C..A...                     13716097
14796    151774     .......A.C..G-..G..G...........GG...........AGT.A...C.T...G.  151716
14796    7036426    ..............A.T...A.....T....G.......                       7036464
14796    9127920    ......C.........C..G.......T....GT.....                       9127958
14796    2251524    .....GC.T.....A.T............T..............                  2251567
14796    8152976    .......---.AC...T..G...........GG...........AGT.A...T.T...G.  8153032
14796    4482507    ......T.........T..T..G...A......A...                         4482543
14796    8705119    .............T..T....C......A...GA.....                       8705081
14796    9445521    ......T...G.....T.....T...A..........A..                      9445482
14796    3205346    .......A.C...G.AT..T.A.........C.........                     3205306
14796    12219964   .......A.C..-G..T..G.......T...GGA..........AGT.A...T.T...A.  12220022
14796    13401629   .......G.C.ATGT.T..............G.A.......                     13401669
14796    17006630   ....AGTTG.......C........ATT....G....T......-.T.C...G......T  17006689
                                                            \                   
                                                            |                   
                                                            G
14796    4371953    .....TC.....TG..G..G...T...T....G.....C..                     4371993
14796    14927511   ....A.C......G..T........G....TTG.........                    14927470
14796    1819402    ......C.T.GA.G..G..C...................T..                    1819361
14796    2251725    .......A.C...GT.T..G............G.....                        2251762
14796    3171812    ......T..A..TG..GGTG...T..A.....G............                 3171768
14796    4426831    ...A...G.C.T.G..T..G...........TG...........                  4426788
14796    8077308    ......TG.....G..T..TC.....A....GG........                     8077268
14796    10042266   ...........A..A.T..G..G...TT...G....T....                     10042226
14796    12054559   .......G.T.A.G..T......T...T........                          12054594
14796    14845300   ...A.GC..C...G..G.....T..............G..                      14845339
14796    14974281   ...A...G.T..GGA.T..G....A......                               14974311
14796    15536844   ......C..A.....C..C....T.CA.....GT.....T..                    15536885
14796    16129892   ......CT.....G.CT...A.....T........TG....                     16129852
14796    16573535   ...T...A.C...G..T..G.......                                   16573561
14796    16685116   ......CA...A.G..T...G..T.........T....T...                    16685075
14796    621872     A...A..A.C..G-..T..G...........GG...........AG..A...T.TA..G.  621930
14796    10299036   A..C...G.TG..GA....G...........GGA........                    10298995
14796    980739     ......----...G..T..G.......T...GGA.T.....A..ACT.A..AT.T...G.  980794
14796    4388359    CA....C...C..T..T.GT.A.......T............                    4388400
14796    7851546    ...........A....G.TGG..T.......TG....                         7851510
14796    10261273   ...AAT.......G..T..G...T...T....TC.......                     10261233
14796    3035179    ......C......G..T.........A.....G...........ACT.A...G.T.....  3035246
                                \                                               
                                |                                               
                         GCCCAAAG
14796    4331002    ....----------.....G......A....GG......G....A.T.A...T.T...G.  4330953
14796    3793693    ...TA..A.C..G-..T..G........................AGT.A...T.T...G.  3793635
14796    4457987    .......A.C.-....T..G...........GG.A......A..AGT.A...T.T...G.  4458045
14796    8011153    .......A.C.AG.T....-..G........G............A.T.A...T.T...G.  8011211
14796    17194600   ..T............GT..............GG......G...                   17194642
14796    242155     ....T..A....G-..T.G............GG...........AGT.A...T.T...G.  242097
14796    6944692    ......CA.C..G-..T..G...........GG...........AGA.....T.T...A.  6944634
14796    13858640   .........C.C.G..T..G......-AT...G...........                  13858682
14796    2949026    .........AT.....T..G.......T...GG......                       2949064
14796    2999001    ......C......G..T.........A..AG......                         2999037
14796    6668911    .......A.C...G..T..G...T.......GG...........                  6668867
                                                          \                     
                                                          |                     
                                                          T
14796    11006914   .....A.....A...............T.A..T.....T..                     11006954
14796    6427511    ....C..A.C...G.CTG.G.......-....G..T.T......AGT.A...T.T...G.  6427453
14796    9037834    ......----...G..T..G............G.CT........AG..T...T.T...G.  9037779
14796    12924040   .......---.AC...T.C....T.......GG........C..AG..A...T.T...G.  12923984
14796    1050108    .A..A.C..A...G..T............T...A.....                       1050070
14796    2488062    .....T...C.-....T..G.A.......T.GC....T.G...CAG..A...T.T...G.  2488004
14796    6641530    ......T...GA.T.G...G............G......                       6641568
14796    8112468    .......G...T.G..T..G.......T...GG........                     8112508
14796    9830250    .......A.C......T.........ATG..GG........                     9830290
14796    15566994   C......G....TT..C..G...........GG....                         15566958
14796    16293491   ......C......G.........T..AT.T..G..A.....                     16293531
14796    2865973    C....TC............GG...........G.......                      2865934
14796    3561948    ..G...C...G..GT.C...............G....                         3561912
14796    5831850    ...A...GGC...G..T..G...T.......G........                      5831811
14796    6530332    .......A.C..G-..T..G...........GG...........AGT.A...T.T...G.  6530390
14796    6984821    ....T.C......G..T..G..........T.G....T...                     6984861
14796    7090799    ................T..G.A.T..T.T...G......                       7090761
14796    8578968    ......C....A.GA.T..G.........T.....                           8578934
14796    9509256    .....TC...G.....T............T..G...                          9509221
14796    13839003   ....AA.......G..T..........TGT....C...G..                     13839043
14796    14809079   .....TT.......AG...G.......TTGG........                       14809117
14796    3729436    .A.....A.C..G-..T..G...........GG....T.T.....GT.A...T.T...AT  3729378
14796    7991334    ......CT...AC.A.TC.G...........CG....                         7991298
14796    10177041   ......CT.A...G..T...............G.A....                       10177003
14796    9249013    G......A.C..G-..T..G...........GG...........AGT.A..AT.T...G.  9248955
14796    15066535   C......A.T-..G..T..G...........GG...........TGA.A...T.C...G.  15066477
14796    648534     ...........AT......TGA.......A..G......T..                    648575
14796    1224212    ......C..AG..GT.T..C........T...GA.......                     1224252
14796    6017406    .......G.T...G.GT..G...........GT...........                  6017449
14796    6834612    ...A.....T......TC.G......A.....G...                          6834577
14796    7030077    .......A.C...G..T..G....C...T......                           7030043
14796    7908327    ......C...G..G..T..G...TC....TG.G......                       7908365
14796    8113275    ......C...G..G..T..G.A.....T....G....                         8113239
14796    9397732    .......G.C...G.CT..G.........T.GG....                         9397768
14796    12976811   ....C.CT.A.....A...G....C...T...G..T.....                     12976771
14796    14541072   ...A..TG...A.T..T..G......A.....G...                          14541107
14796    14962585   ......C..AG.....TT.GC.......G...G..A...                       14962623
14796    17784754   ......TTCA......T..G...........GG.........                    17784795
14796    274258                   .....G..........TGG...........AGT.A...T.T...G.  274213
14796    2034062    G.....C.........T....A....T.....T..TG.......A.TTA..........T  2034002
                              \                                                 
                              |                                                 
                              A
14796    3906703    .......A.C.-TG..T..............GG......G....AGT.A...T.T...G.  3906645
14796    6017201    .......A.C.-.G.CT..G...........GG...........AG..A...TTT...G.  6017259
14796    10113205   .......-.C.-.G..T...........G..GG.G.......T..C..A...T.T...G.  10113262
14796    15185229   .......G.C..C...T..............GG......                       15185191
14796    17509254   .......A.C.-.G..T..G............G...........AGT.CA..T.T...G.  17509196
14796    3454766    .........C..-G..T..............GG..TG..A.....GT.A..AT.T...G.  3454824
14796    6369520    ......C......G..TC.GG...........                              6369551
14796    14709496   .......-----G...T..G...........GG........T..AG..ATC.T.T...G.  14709442
14796    9759648    ......C........G.G.G..T..G......G......T.A....T.A..AG....AT.  9759588
                                   \                                            
                                   |                                            
                                   A
14796    13408142   .......A.T.-....T..G...........GG...T.......AGT.A...G.T...G.  13408200
14796    15600492   .......A.C.-.G..T..............GGA.........CAGT.A...T.T...G.  15600550
14796    15659102   .......A.C.-.G..T..G...T.......GG...........A.T.A...T.T...G.  15659160
14796    9018273    .......A.C..-G..G..........T...GG.C....T....AGT.A...T.T...A.  9018215
14796    3900571    .......A.C.-.G..T..G....AC.T...GG...........A.T.T...TTT...G.  3900513
14796    6474178    ......C....C.G.AT.............G........                       6474216
14796    6768016    .....GTG...A....T..........T...C....                          6768051
14796    9811396    .C.A...-----.G..C..............G......C.....AGT.A...T.T.C.G.  9811342
14796    15585788   .......A....-G..T.GG........TT.GG...........AGT.A...T.T...GA  15585730
14796    16470496   ...A...G.C...G.....G.......T.....A.....                       16470458
14796    417796     .......A.C...G..T..G...T.......GGA.......                     417756
14796    5483220    ....A.C....A...C...G.........A............                    5483261
14796    10835541   ...A...-----......GG.A.........GG...........AGT.A...T.T...G.  10835595
14796    16858171   .......A.C..-G..T......T.......GG......T....AGT.AA.CT.T...G.  16858229
14796    326428     ...A...A.T.-.G..TC.G.........T.GG...........AGT.A...T.T...G.  326486
14796    3902479    ......CA.C.-.G..T..G.........AC.G...........A.T.A...T.T...G.  3902537
14796    6006244    .......A.C.-.G..T..G...T.......GGT.....T..A.A.T.A...T.T...G.  6006186
14796    7520181    ...A.A.A.C.-.G..T..G...........GG...........A.T.A..AT.T...G.  7520239
14796    8656947    CA....T........AT..G.......AT...G......                       8656909
14796    5330119    ....A.CA...A....G..G.......A.A.....                           5330085
14796    5857117    ......CA.C.-.G..T..G............G........A...GT.A..AT.T...G.  5857059
14796    5931064    .........A.....CT......T..ATT............A....                5931019
14796    6198599    .A..AA....G.....T..G......A...........                        6198636
14796    6405137    ......TG....C.A.T..G.A....A....GG......                       6405175
14796    6939910    .......A.C..-GC...GG.C......G..GG...........A.T.A..AT.T...G.  6939968
14796    9014578    ...T...A.C.-T...T..G.......T...GG......G..T.AGT.A...T.TA..A.  9014520
14796    10479366   ..........GA.G..C..GA..........G.......                       10479404
14796    7489797    ..G....A.TT-.G..TC.G...........GG.A.........A.T.A..AT.T...GT  7489739
14796    8376274    ...AA..GGC...G..T..GG..........G.......                       8376312
14796    10089850   .......GGC.A.G..T..G.....A.....G..                            10089817
14796    11742705   ...A.T.G.C...G..T......T...T...G..                            11742672
14796    13597939   AA....T.......T.T..........T.T.T...                           13597973
14796    16014436   ..........-.GG.GG.GG.CCA..C.....G....T.T....TC..A..A.......T  16014494
14796    16686934   ....ATTA....C...T..G.......T...TG......                       16686972
14796    17347223   C............G..T..G...T....T..GG.....C..                     17347263
14796    8288730    .......A.T.-.G.AT.GG.......T...GG......T.CT.AC..A...T.T...T.  8288788
14796    6621541    .......A.T...-..T...............G...........AGT.A...T.T...G.  6621599
14796    10226930   .......A.A..-G..T..G............G..........CAGT.A...T.T...GT  10226872
14796    4611214    .......A.C..-...T..G...........G............A.T.C..TT.T...T.  4611272
14796    4659487    .........C..-G..T..............GG...........AGG.A...T.T...G.  4659545
14796    124577     .......A.C..-G..G..G...........G............AGA.A...T.T...G.  124519
14796    14593313   .......A....G-..T.G............GG...........A.A.A...T.T...G.  14593255
14796    15473667   .......A.C..-...T..G...........GG.....G.....AGT.A...T.T...G.  15473725
14796    9474444    .......T.C...G..T..G........................                  9474487
14796    13247005   .......A.C..-G..T............TGGG...........AGT.A..AT.T...G.  13247063
14796    9114203    .......A.C..-G..T..G.........T.GG....T......A.T.....T.T...T.  9114261
14796    16746223   .......A.C..-G..G..G...........GG...........AGT.AA..T.T...G.  16746281
14796    16992959   .......A.C..-G..T.TG...........TG...........AGT.A...T.T...G.  16992901
14796    163158     .......A.T..-G..T......T..AA.T.G.A..........AGT.A...T.T...G.  163216
14796    3837250    .......A....-G..TG.G...........GT...........AG..A..AT.T..AG.  3837308
14796    6872752    .......A.T..-G..T..G...........GG...G.......AGA.A...T.T..AG.  6872694
14796    7114797    .......A.C..-G..G..G......T....G.........A..AGG.A...T.T...G.  7114855
14796    7353753    .......A.C..-G..T..G...........GGA.........CAGT.A...T.T...G.  7353811
14796    14110229   .......-..CAGG..T..............GG..T........AGT.....T.T...G.  14110171
14796    15651806   .......A.C..-G..T..G.......T...GG...........AGT.A...T.T...G.  15651864
14796    3113639    .......A.C..-G..T..G.........T.GG...........AGT.A...T.T...G.  3113581
14796    7530425    .......A.C..-G..T..G...........GG...........AGT.A...T.T...G.  7530367
14796    8035457    .......A.T..-G..T..G......A....GG...........AG..A...T.T...G.  8035515
14796    2774490    .......A.C...-..T..G...........GG.....C...T.AGT.A...T.T...G.  2774432
14796    6620310    .......A.C..-G..T..G...........GGA..........AGT.A...T.T...G.  6620252
14796    7027222    .......A.T..-G..T..G...T.......GG...........AG..A...T.T...G.  7027164
14796    13042552   .......A.C..-G..G..G.......T...GG..T........A.T.A...T.T..AG.  13042494
14796    13165662   .......A.C.-....T..G...........GGA..........AGT.A..AT.T...G.  13165720
14796    17662410   ......GA.C..-G..T..G...........GGC............T.A...T.T...G.  17662468
14796    4835554    ...T...A.C..-G..T..G.........T.GG.........A.AGT.A...T.T...GT  4835496
14796    6536004    .....T.A.C..-G..T..GGA....T....GG...........A.T.A...T.T...T.  6535946
14796    7023233    .......G.C..-G..T.GG.......T...GG...........AGG.A...T.T...GG  7023175
14796    9851319    ......TA.T..-G..C..G.......T...GG...C.......A.T.A...T.TT..G.  9851261
14796    14107542   .......A.C..-G..T..G........T..GG...........A.T.A...TTTA..G.  14107600
14796    15568487   .......A.C..-G..T..G.......A...GG......T....A.T.A...T.T..AG.  15568429
14796    15752624   .A...T.A.T..-...T..G...........GG.....T.....AGT.A...T.T...G.  15752682
14796    16476597   .......A....-G..T.G............GG...G.......AGT.A...T.T..AG.  16476539
14796    16974696   ......C....AT.AG..........T..........                         16974660
14796    16999874   .......A.C..-G..T..G......T....GT.C.........AGT..A..T.T...G.  16999932
14796    17460367   .......A.C..-G..T...........TT.GG...........AGT.A...T.T...G.  17460425
14796    17466506   ......CA.C..-G..T..G......A....GG...........A.T.A...T.T...A.  17466564
14796    17743915   .......G.T......C...G...........G..G..                        17743878
14796    6225141    .......A.C..G-..T..G...........GG...........AGG.A..AT.T...A.  6225199
14796    8228499    .......A.T.-.G..T..G........T..GGA..........A.T.A..AT.T...G.  8228557
14796    14154160   ......TT.A......T..G..........TGG...........                  14154115
                                                          \                     
                                                          |                     
                                                         AA
14796    199634     .......G.CT.T.T....G......T....GG...........AGA.A...T.....GA  199574
                                 \                                              
                                 |                                              
                                 G
14796    2210268    ........CC.-....CC.G...........GG..T..C...T.A.T.....TAT...G.  2210209
                          \                                                     
                          |                                                     
                          T
14796    3033906    .......A.C..-G..T..G...T....T...GA..........AGT.T.A.T.T...G.  3033848
14796    5520151    ......CA.C..-G..T..G...........GG......T.A..AGT.A...T.T...G.  5520093
14796    7739020    .......A.T..-G..T..G........TG.GG...........AGG.A...T.T...G.  7739078
14796    8042276    .......A.C..-G..T..G.......T...GG...........AGT.A...T.T...G.  8042334
14796    8049067    ....ATCA.C..-...T..G...........TG........A..AGT.A...T.T...G.  8049009
14796    9683132    .......A.C..-TC.TG...A.........GG...........AGT.A...T.T...G.  9683190
14796    10069353   .A.....A.T..-G..T..G...........GG....T.T....A.T.A...T.T...G.  10069411
14796    15682225   .......A.C..-G..T..GG......T...GG...........AGT.A...T.T...AT  15682167
14796    17833223   .......A.C..-G..C..G...........GG....TG.....A.T.A..TC.TA..G.  17833165
14796    4463051    ....A..A.C..-G..T..G...T.......GG...........AGT.A...T.T..AA.  4462993
14796    5996516    .......A.TT.-G..T..............GG......T...CAGT.AA..C.T...G.  5996574
14796    6668388    .......A.C..-G..T..G..T........GG......T....AGG.A.....T..TG.  6668446
14796    6690905    ......CA.C..-G..T..G..........TGG..........ATGT.A...T.T...G.  6690963
14796    6736134    .......A.C..-G..T..G...........GG.......C.T.AG..A...TTT...G.  6736192
                    \                                                           
                    |                                                           
                    T
14796    7044051    .....GT....C....T...........G..GT.....                        7044014
14796    7206566    .....TC...G........G.....CC..........                         7206602
14796    7707006    ....A..A.C..-G..T..G...........GG......T....AGG.A...T.T...G.  7707064
14796    11361075   .......A.C..-G..T..G.T.......TC.G......T....AGT.A...T.T...G.  11361133
14796    12348512   ...A..T..A....T.C.G....G...............                       12348474
14796    13858952   .......ATC..-G..T..G.....C.....GG...........AGT.A...T.T...G.  13858894
14796    14019252   .......A.C..-G..T..G..C....G...T..A....T..T.A.T.AA.AT.T.....  14019194
14796    17134006   A..A...A.C.-.GA.T..G...........GG...........AGT.A...T.T...G.  17133948
14796    8132014    ...A...A.T..-G..T..G.....G.....GG......G.A..A.A.A...T.T...G.  8132072
14796    8288467    .......A.C..-GC.T..G...........GG........AA.AGG.A..AT.T...G.  8288525
14796    8664188    .......A.C.-.G..T..G........G..GG...........A.T.A..AT.T...GT  8664246
14796    9455761    .......A.T..-G..T..G..G........GGA...A...T..AGT.A...T.T...G.  9455703
14796    1733421    .......T.C......G..G...........                               1733451
14796    7307541    ....A..A.A..-G..C..G...........GG.......G.A.AGG.A..AT.T...G.  7307599
14796    8173531    ......C..C...G.AT..G.......G..GT......                        8173494
14796    9781602    ....A.TA.T..-G..C..G.......TT..GG...........A.T.A.GAT.T...G.  9781544
14796    12205827   .......A.C..G-.....G...........TG........A..A.T.T..TT.T...GT  12205885
14796    13818172   ......TG....GG..T..G............GA.....                       13818134
14796    14833659   C......A.C..-G..T..............GGA.T..T.....AGT.AA..T.T...G.  14833717
14796    15625528   .......A.T..-G..T..G...........GGA........G.A.T.A..AT.T...A.  15625470
14796    1515482    .........C..-G..T..G.A.........GG....T...A..AGT.A...T.T...G.  1515540
14796    4484759    .A.A...A.C.-.G..T..G...T.......GG...........AGT.A...T.T...G.  4484817
14796    8340954                  ..T...............G......G....ATTGA...G.....G.  8340909
14796    8557518    .......A.C...G.CC...C......T.T.GG...........                  8557561
14796    8944885    ......C.CA............CT..AA....CA.T...T..G.A.T.AA..G......T  8944825
                                                                  \             
                                                                  |             
                                                                  G
14796    9216483    .......A.TG..G..T.....TT.............                         9216447
14796    11132977   ...A...A.C..-G..T..G......A.....G.....C.....AGT.A...T.T...G.  11133035
14796    17255264   .......A.C.TG-..T..G........T..GG...........AGT.C.C.T.T.....  17255322
14796    3765533    ....A..-.C..-G..T..GA..........GG.......T..CAGT.AC..T.TA..G.  3765476
14796    6524639    .A....GA.A..-G..T..G.....C.T...G.....T......A.T.A...T.TA..G.  6524581
14796    8104736    .....A.A.C..-G..T..G......A....GG........A..AGT.A...T.T...G.  8104678
14796    8695561                  ..T..G...........GGA........T.A...A...T.T...A.  8695606
14796    9004642    ......CA.C..-G..T..G......TA...GG......TG...AG.TA...T.T...G.  9004584
14796    9761059    .......A.C..-G..T.......C......GGT.....T...C.GG.A...T.T...G.  9761001
14796    10075953   .......A.C.-TG..T....A.T.......GGA.....T....AGT.A...T.T...G.  10075895
14796    10251060   .......A.CT.-G..T..G.......T...GG..T...T....ATT.A...T.T...G.  10251118
14796    10965046   ...AA..A.A.-.G..T..G...........G.....T......AGT.A...T.T...G.  10964988
14796    11590721   .......A.C.-C...T......T.......GG...C.......AGT.A..TT.T...G.  11590663
14796    13177111   .A.....A.C..-...T..G.........TGGTA.......A..C.T.A.A.T.T...G.  13177169
14796    14174199   ...A...A.T..-G.AT..G.........TG.G...........A.T.A..AT.T...G.  14174257
14796    16170290   .......A.C..-G.CT..G.........T.GG.....G.T...AGT.A...T.T..AG.  16170232
14796    16932493   .......A.C..-G..T..G....A.A.T..GG......T....AGT.A...T.T...G.  16932551
14796    1007872    ......C..A.T.CT.T..G......A....C.....                         1007836
14796    4259520    ......C......G.AT...........T...G......                       4259482
14796    11024543   .......A....-GT.T..G.......T...GG......T..T.AGT.A..AT.T...T.  11024485
14796    16877124   .......A.C..-G..G..G........T..GGA.T...T....AGT.A...T.T...G.  16877066
14796    17882688   .....TT.......T.T..G...T..T.T...G...                          17882723
14796    6905398    .....T.A.C..-..CTG.G.......GG..GG........A...GT.A...T.T...G.  6905456
14796    9989394    .......A.C..-G..T....A...G.....GG......T....AGT.A...G.T...G.  9989452
                    \                                                           
                    |                                                           
                    T
14796    10909191   ...A...A.CT.-T..T..G...........GG.....CT..G.AGT.A.CAT.....G.  10909133
14796    1299185    .......TGT...TA.T.......                                      1299162
14796    1370387    ......CT.....G.....G.T.T...G..C...                            1370354
14796    2942798    ...A..T......G.GC..GG.........C.G...........                  2942841
14796    5811648    ......T......G.GG.G......G...T.G......                        5811611
14796    6503587    .....A.A.CT.G-..T..........TGT.GG...........AGT.A...T.T...AT  6503645
14796    7588864    ....A..G.C..-G..T..G.......T..CT..A....G....AGT.A...T.T...G.  7588922
14796    17551173   .A..A.C....A.G..T..G.......................                   17551131
14796    6281869    .........C..G-..T..............G.......T.....GT.....T.T...G.  6281927
14796    17294092   .......A.C..-G..T............T..G...........AGT.A...T.T...G.  17294150
14796    6741097    .......A.C..G-..T..G............G...........T.T.A...T.T...G.  6741039
14796    8643656    ....A..A.A..-G..T..G.......G...GG........A..A.T.A...T.T.T.G.  8643714
14796    17496481   .......A.C...-..T..............GG....T.......GT.A...T.T...G.  17496423
14796    14675965   .......A.C..G-..T..............GG...........AGG.A...T.T...G.  14676023
14796    15667662   ...A...A.C..G-.....G.........T.GG...........A.T.A...T.T...G.  15667604
14796    6779284    .......A.C..G-..G..G............G...........AGT.A...T.T...G.  6779226
14796    2916180    ....A.TT....GG..G..............T............TGT.A...T.....T.  2916240
                                   \                                            
                                   |                                            
                                   G
14796    17539077   .......A.C..-G..T..G...........GG...........AGT.CA..T.T..AG.  17539019
14796    15731749   .......A....--.....GC..T.......GGAC.........ATT.A...T.TA..G.  15731806
14796    17773558   .......ACC..G-..T..............C............AG..C...T.T...G.  17773616
14796    14058947   .......A.C..G-..T..G...........GG...........A.T.A...T.T.....  14058889
14796    14817117   .......A.C..G-..T..G............G..T........A.T.A..AT.T...G.  14817175
14796    16979090   .......A.C..-G..T..G............G...C.......AGT.A...T.T...G.  16979148
14796    17360296   ....A..A.C..G-..T..G...........G............AGT.A...T.T...G.  17360354
14796    4797820    .......A.C...G.GT..G........................AGT.A...T.T...G.  4797880
                                                    \                           
                                                    |                           
                                                    G
14796    5297137    .......A.C..G-..T..G...........GG...........A.T.C...T.CA..G.  5297079
14796    8452325    .......A.C..G-.C...G...........GG............GT.A...T.G...G.  8452383
14796    15106819   .......A....G-..T..G........TT.G............AGT.A...T.T...G.  15106761
14796    15889146   .......A.C..G-..T..G...........GG...........AGT.AA..T.....G.  15889088
14796    17636092   .......A.C...-..T..G.......T...GG...........AGT.A...T.T...G.  17636034
14796    2110599    .C.......C..-G..T..G...........G.......G....ATT.A...T.T...G.  2110657
14796    9948647    .......A.C..-G.....G...........GG..T......G.AGG.A...T.T...G.  9948589
14796    13733994   .......A.C..-G..T..G.......T...GG...........A.T.A..AT.T...G.  13733936
14796    14197810   .A..A..A.C...-..T..............GG...........AGT.A.A.T.T...GT  14197752
14796    14823316   .......G.C..-G..T..G.....CA....GG...........AGT.A...T.T...G.  14823258
14796    5923446    .......A.C..G-..T..G...........GG...........A.T.A...T.T...G.  5923504
14796    9880094    .......A.T..G-..T..G...........GG...........AGT....TT.T...G.  9880036
14796    16271658   ....A..A.C..G-..C.TG...........GG........C..AGT.A...T.T.....  16271600
14796    375484     .......A....G-..TT.GG.......T..GG...........AGT.A...T.T...G.  375426
14796    3904586    .......A.C.TG-..T..............GG......G....AGT.A...T.T...G.  3904528
14796    6523554    .C.....A.C..G-..T..G............G......T....ATT.A...T.T...A.  6523496
14796    7643912    ....A..A.C..G-..T..G...........GG...........AGG.A...T.T...G.  7643854
14796    8691053    .......A.C...-..T..G......A....GG...........AGT.A...T.T...G.  8691111
14796    14624108   .......A.C..G-..T..............GG...........ACT.A...T.T...G.  14624166
14796    15422475   .......A.C..G-.....G...........GGA..........AGT.A..AT.T.....  15422417
14796    4417535    .......A.TG.G-..G..G........T..G............AGT.A..AT.T...G.  4417593
14796    7764706    ......C....A....G.G.......AG...........                       7764744
14796    8041362    .....G.AGC..G-..T..G...........GG........A..AGG.A...T.T...G.  8041304
14796    15686442   .......A.C...-..T....A....T....GG...........AG..A...C.T...G.  15686384
14796    17636927   .A.....A.C..G-..T..G...........GG...........AGT.C...T.T...G.  17636985
14796    17715899   ......CA.C..G-..T..G...........G.......T....AGTGA...T.T...G.  17715841
14796    1256553    .......A.CG.G-..T..G........T..GG...........ACT.A...T.T.....  1256495
14796    4486584    ...A.....CT.G-..T..G............G.....C.....AGT.A...T.T...G.  4486526
14796    4581441    .......A.C..-C..T..G......A....GG...........AGT.A...T.T...G.  4581499
14796    5013382    .......A.T..G-..T..............GG.....CT....AGT.A...T.T...G.  5013440
14796    6605082    .......A.C..G-..T..G...........GG....T.T....TGT.A...T.T...G.  6605024
14796    7936009    .......AGC..G-..T..G.........T..G...........AGT.....T.TA..G.  7936067
14796    9044106    .......A.C..G-..........C..T...GG...........AGT.A...T.....G.  9044164
14796    10963262   .......A.C..G-..T..G...........GG......T....AGTTA...T.T...G.  10963204
14796    11198428   ...A...A.C...-..T..G......A.....G...........AGT.A...T.T...G.  11198486
14796    11523355   .A.....A.T..G-..T..............G..G.........ACT.A...T.T...G.  11523413
14796    15556047   .......A.C..G-..TC.G...........GG...........AGT.A...T.T...G.  15555987
                     \                                                          
                     |                                                          
                    CT
14796    1123980    .......A.C..-G..T..G.T...A.....GG...........AGT.A...T.T...GA  1124038
14796    6166582    ...AA..A.C..G-..T..G...........GG...........AGT.A...T.T...G.  6166640
14796    6370047    .......AGT..G-..T..G.......T...GG...........AGT.....T.T...G.  6369989
14796    6731459    .......A.C..G-..GG.G.......T...GG...........A.T.A.G.T.T...A.  6731401
14796    8161484    ....A..G....-G..T..G...........GG...TT.T....AGT.A...T.TA..G.  8161542
14796    9019558    ......TACC..C-..T..G...........GG.........T.A.T.AA..T.T...G.  9019616
14796    9942730    .......A.C..G-..T..G...........GG.C.........AGT.A...T.T...G.  9942672
14796    10973598   .-.....A.C.C.-..T..C...........GT...........AGT.A...T.C...G.  10973541
14796    13036346   .....T.A.CT.G-.....G...........GG......G....AGT.A...T.T...G.  13036404
14796    15509304   .......A.C..G-..T..G...........GG..TC.......AGT.A...T.T...G.  15509362
14796    12199608   .......A.C..G-..T..GC......G...GG............GT.A.....T...G.  12199666
14796    15169544                 ..T..G...........GG...........A.T.A...T.....G.  15169499
14796    17010190   .......-..---...T...............G.......G.G.AGG..A..G....A..  17010249
                        \                                                       
                        |                                                       
                     ATTA
14796    4498031    .A..A..A.C..T-..T..G...........GG.....T.....AGG.A...T.T...G.  4497973
14796    4628732    .....T.A.C..T-..T..G...........C.T.....T....ATT.A...T.T.G.G.  4628674
14796    5090296    .......A.C..G-..TT.C...T.......GG...........ACT.A...T.T...G.  5090354
14796    15552111   .......A.AC.G-..T.C............GG....T......AGT.A..AT.T...G.  15552053
14796    17523596   .......A.C..--..T..G.........A.GG...........AGT.A...T.T...G.  17523539
14796    6769310    .......A.C..-G..G..G...A..A.GT.GG...........AGT.A...T.T...G.  6769368
14796    7026618    A.....CA.C..T-..T..G...........GG........A..AGT.A...T.T...G.  7026560
14796    9375241    .......A.C..-G..T..G......A....GGA..........AGT.A...T.T...G.  9375183
14796    13821522   .......A.C..G-..T..G......T..T.GG...........AGG.A..AT.T...G.  13821464
14796    15406186   .A.....A.T..T-..T..............GCA...A...A..AGT.A...T.T...A.  15406244
14796    16185754   ....A.GA.C..G-..G..G...........GG.....T.....AGT.A...T.T...G.  16185812
14796    16225206   .......A.C..G-..CG.G...T.......GG...........AGT.A...T.T...G.  16225148
14796    17249923   A.....C...G.....T..GG..T......                                17249952
14796    5033794    .......A.T..G-..T..G...........GG....A.......TT.A...T.T...G.  5033736
14796    5773232    ..T....A.C..G-..T.C.C......T...GG...........AGT.A...T.T...G.  5773174
14796    6707823    ...A...A.C..G-..T..G...........GG..T........AGG.A...T.....G.  6707765
14796    7567262    ....A..A.C...-..G..G...........GGA.....T....AGT.A...G.T...G.  7567204
14796    9347323    .......A.C..G-..T..G...........GG......T....ATT.A.C.T.T...G.  9347265
14796    13383844                 ..T..T...........GG...........AG..A..TT.T...G.  13383799
14796    15051091   .A.T...A....G-..T..G...........GGA..........AGG.A..TT.T...G.  15051033
14796    290464     .A...AC......C-.G..G...T....TT..G............GT.A..T.A....GT  290522
14796    3106835    G......A.C...-..T..G......AT...GG...........AGG.A...T.T...GT  3106777
14796    15645357   ...CATT..A......T.........T.....G.....                        15645394
14796    1340744    ..........G..GA.TC.....T....T...G...T..                       1340706
14796    4373013    ....A.GA.T..G-..T......T.......GG...........AG..AA..T.T...G.  4372955
14796    5997980    ....T..G..----..G..G.........T.GG...........AG..AA..C.T...G.  5997925
14796    7192009    G.....T.......A.T..--......A...TG...C..T...                   7192049
14796    7517151    ......T.....-G.G...G.AGA...G...C..........G.ATTGA...G.....T.  7517093
14796    7771775                 ...T..............GG.G.........AGT.....T.....AA  7771729
14796    8113542    ..T..TTG.....GA.T..G...........GG....                         8113578
14796    9614187    ...AT..G.C......T..............GT....                         9614151
14796    10666259   ...A...A.AG..GA.T..G...........GG...........                  10666302
14796    6816522    ............GGA.T..G.........T..........                      6816562
                                                     \                          
                                                     |                          
                                                     G
14796    9816336    ......-...GA.......G...T...T.T..G..T..G..T..AGT.AA.AG...G..T  9816396
                                  \                                             
                                  |                                             
                                 GG
14796    10108353   .A.A.T.A.C..G-..T..G...........GG......T....TGT.A...T.T...G.  10108295
14796    10148408   CA.....G.C..G-..T..G...........GG....T...A..AGT.A..AT.T...G.  10148350
14796    10971142   .A.T...A.C..G-..T..G...........GGA.T........AG..A..AT.T...T.  10971200
14796    13486885   .......A.C..T-..TG.G.......T...GG...........AGA.A...T.T...G.  13486943
14796    17645090   --..A..G.....G..T..G...T...T....GA.T........AGT.AA..T.T...GT  17645148
                                   \                                            
                                   |                                            
                                   T
14796    296076     ............-..AT..G...........GCC.....T....AG..A.........G.  296134
14796    17661724   .......A.C..G.-.G..G...........G............A.T.A..CT.T...G.  17661666
14796    7614245    .......A....G.-.T..G...........GG...........AGG.A...T.T..AA.  7614187
14796    15610393   .......A.C..G-..T..............GG...........AGT.A...T.....G.  15610335
14796    10583895   .......A.....-..T..G.........T.G............A.T.A...T.T...G.  10583837
14796    7618003    ....A..A.C....-.T...............G......T..A.AGG.A...TTT...A.  7618061
14796    6634205    .......A.C...G..T....A.........G.A........                    6634246
14796    16999352   ......TG...A....T..G...........GG...........AGT.T...T.T...GT  16999292
                                                   \                            
                                                   |                            
                                                   G
14796    129224     .A.....G.T..G.-.T..G...........GG..........CAGT.A...T.....G.  129282
14796    1416467    ......C......G....C..T..........G......                       1416429
14796    2055428    ...A...-.C..G-..T.GG...........GG...........A.T.A...T.T...GT  2055485
14796    17567521   .....---------..T..G...........GG...........AGT.A..AT.T...G.  17567571
14796    90642      .......A.C..G.-.T..G...........GG....T......AGT.A...T.T...G.  90584
14796    5491302    .......A.C..C.-.T..G...T.......GG...........AGT.A...T.T...GT  5491360
14796    16752369   .......A.C..-G..C..G........T..GG..T........A.T.C...C.T...G.  16752311
14796    9574629    .......A.TG...-.T..G..G........GG.........G.AGG.C...T.T...G.  9574571
14796    12627188   .......A.T..G.-.T..G........T..GG....G......AGT.A...T.T...T.  12627130
14796    13857809   .......G.T...--.T......T.G.AT..G...A..T.....A.A.A...T.....G.  13857752
14796    4477798    ......TG.....G..T..G...........                               4477768
14796    4515469    ....TA.G....--..T..G...........GG...G.....T.AGT.A...T.T...G.  4515526
14796    7324390    ....--..T.......T.GG...........GG............GTCA...T.T...G.  7324449
                                  \                                             
                                  |                                             
                                 CT
14796    9627640    ...A.T.A.C....-.T..G...........GGA..........C.T.A...T.T...G.  9627582
14796    13649356   ......TG.....G..T..............GG........                     13649315
                                                   \                            
                                                   |                            
                                                   G
14796    15418088   .......A.TG.G-..T..G...........GG...........AGT.A...T.T...G.  15418146
14796    17655780   ...A...A.T..G-..G..G.......T...GG...........AGG.A...T.T...G.  17655838
14796    17893659   .......A.C..-G..T...........T..GGA..........C.T.A...G.T...G.  17893717
14796    192197     ......CA.C..G-..T.GG.A.........GG...........AG..A...T.T...G.  192139
14796    10147904   .....T.A.C...-..TG.G...........GG....T......ATT.A...T.T...G.  10147962
14796    659136     .....T...AG.....T..G.A.T........G....                         659100
14796    5165875    ......CA.C..G.-.T..G.........T.GG......T....A.T.A..AT.T...G.  5165817
14796    7096462    .....TT....A....T...C..                                       7096440
14796    13295944   .......A.C..G.-.T..G......T....G.T.....T....A.G.A...T.T...AA  13296002
14796    110261     .......A.C..C.-.T..G.......T...GGA.....G....A.T.AA..T.T...G.  110319
14796    7025580    ......GA.C..G-..T..G...........GG...........AGT.A...T.T...G.  7025522
14796    9647641    .......A.CT.G-..T..G............GT.......T..A.T.A...T.T.G.G.  9647699
14796    13710215   .......A.C..G-..T..G...........GG......T....A.T.C...T.TA..G.  13710273
14796    15026277   ......---------.G..G...T.......GG......T....TGT.A...T.T...GT  15026327
14796    1267673    .....TT....C...AT..G...T.....                                 1267701
14796    1348929    ....ATT.T.....A....G........T.C...                            1348962
14796    1458142    ....T..A.C..G.-.T..G...........GGC........T..GT.A..AT.T...G.  1458200
14796    5557813    ......C.....GG..GC..G...........                              5557782
14796    6259490    .TG....A.C..G-..C..G...........GG........A.CA.T.A...C.T...G.  6259432
14796    7297775    .A.A.TC......G..T..G.....A......                              7297806
14796    7809889    ...A..C....TG...G.C...................                        7809852
14796    8431577    .......A.C...G..T..G...........GG...G....                     8431537
14796    9513677    .A.....G.....G..T..G...........                               9513707
14796    9587419    G......A.C..T--.T..G...........GG...C..G....ATT.A...T.T...G.  9587476
14796    10556926   ....A.TAG....G..TG.G...........                               10556896
14796    15361698   C.....C.........T..                                           15361716
14796    3132165      .......C......T..G...........GG...........AGT.A...T.T...-.  3132109
14796    12297409   .......G...----.T..G...........GG.........A.A.T.A...T.T..A..  12297354
14796    157968                   ..T..G...........G...A........A.G.TT..T.T...G.  157923
14796    1293901    .........A...G.-----......A....GG...G.......T.T.AC..G.T...GT  1293847
14796    6683005    ......C......G..TC.G.T....C..T..                              6683036
14796    17642591   ....T.TG.....G..T...........T..                               17642561
14796    17857981   .......A.C...G.....G.A....AT....                              17857950
14796    12731731   ................T..........G.T...-...-.TG.GAA........TCC.T.T  12731788
14796    2617642    .......G...----.T..G...........GG...........                  2617603
14796    10202384   .......A.C..G.-.T..G...........GG.C.........AGT.A...T.T...G.  10202326
14796    6256190    .A.....G.C...G..C..G......A...-.G...........                  6256232
14796    17341535   .....--TT..A....T..G...-.....TG..A.T.........GT.AA..G.....A.  17341479
14796    5179986    .......A.A..G.A.G..C........T..GG..T........C.T.A...          5180037
14796    15632801   ......C...T..GA.T..G...........                               15632771
14796    5985525    .............--.T..........T...GG............GT.A...T.T...A.  5985584
                    \      \                                                    
                    |      |                                                    
                    A     GG
14796    6677699    ......C.GA..TG..G..G............                              6677730
14796    7904930    ......C..A...G..T..G.C.TC.........                            7904897
14796    8587454    ..G...C....A....-..G......AT.T.........TG.G.AGTGA...GT.....T  8587512
14796    9884583    .......---------..C.G..T.......GT.......T...AGT.A..AT.T...G.  9884533
14796    1902819    ....--......T--.TC........T....GG...........AGT....AT.C...G.  1902764
14796    10166041   ......CATT...G...........A.G..T..A...                         10166077
14796    11236071   ......T...G..GTA...........A....                              11236040
14796    1087120    ......C.TC...T..G..G........T...G....TT....AAGT...........T.  1087180
                               \                                                
                               |                                                
                               A
14796    9510644    ......TG...A.G..TC.GA........T.GCA..........AGT.A...T.T...GT  9510704
                                   \                                            
                                   |                                            
                                   T
14796    10978217   ......C.........T......T...........T.T.TG.GAAGT.AT..TT.A..GT  10978283
                                 \                                              
                                 |                                              
                           GGTCAAG
14796    13028419   .........C..GG..-..G.T.........GG...........TGT.A...T.T...G.  13028361
14796    15316485   .......A.....T---..G............G......G....A...A...T.T...G.  15316428
                             \                                                  
                             |                                                  
                             T
14796    15295088   .A.....G......AC...G............G....T.TG...AGT.A...T.T...G.  15295149
                                     \                                          
                                     |                                          
                                    GT
14796    614469     ...CA..A.C..GG..-..G...........GG...........AGT.A...T.T...A.  614411
14796    8724393    ..G.A..A.C..GG..-..G.A......T...G...........A.TCAT..T.T...G.  8724451
14796    14415178   ...C..TG...A....T..G...........GGT.......A..AG..A...          14415127
14796    17408984   .......A.T......-..G.A.....T...GG........A...GT.A...T.TA..GA  17408925
                                \                                               
                                |                                               
                                C
14796    11505775   .......A....G...T..G...........CT........A..                  11505732
14796    13895987   ....A.T...G.....T..G...T..T.....                              13895956
14796    1537740    C......A.C..GC..-..G...T.......GG....T......AGT.AC.AT.....G.  1537682
14796    13763701   .......A.CT.G...T..G...........GGT.....T....                  13763658
14796    14731044   CA.A.........CA.T..G..........GGG...........                  14731088
                                                  \                             
                                                  |                             
                                                  T
14796    4488227    ......CA.....G..T..G...A...T....                              4488196
14796    6398340    .......G.....G..T..G.A.G.....                                 6398312
14796    17229510                 ..T..G...........G...........---......T.....G.  17229555
                                                                     \          
                                                                     |          
                                                                   TCT
14796    17728152   .......A.T..GG..T..G.........                                 17728180
14796    1163712    ....AGT.........T..G.A..........                              1163743
14796    3368931    .A.A.T......G...C..G.......                                   3368957
14796    5170359    .....TTG......A.T...CA.....T.......                           5170393
14796    9934355    CA.AA..G.C..C.T--..G....A......GG...........AGG.A...T.T...G.  9934298
14796    13056599   ..G....G...A.GT.T..............                               13056629
14796    14951007   ....A.TG....TG..T..G...........                               14950977
14796    4112231    ......CA.A....T...G-............G....T........---...T.T...A.  4112289
                                                               \                
                                                               |                
                                                             CAG
14796    3043182    .....T.A.C..-G..T..G.........T.CG...........A.T.A...T.T...G.  3043240
14796    4406373    .......A.C..-G..T..G......A....GG......T....A.T.A...C.T...GT  4406315
14796    9673420    .......A.T..-G.AT..G...........GG........A..AG..AA..T.T...G.  9673478
14796    16401709   ..G....A.T..GG..-..G...........GG...........AGT.A...T.T...G.  16401767
14796    13708847   .......A.C..GGT....C.T.........GG.........A.AGT.A...T.T...G.  13708909
                                      \                                         
                                      |                                         
                                    TTT
14796    14778410   .....T.......GA.T..G.A.....TT.-.G........                     14778449
14796    6773979    A...A.TG.....G..C..GCA.........GG......T....                  6773935
                                   \                                            
                                   |                                            
                                   T
14796    11681721   .......G.A...GT.T..G...........G.A.......                     11681761
14796    5855067    ..G.C..............G......T....GG............C.....           5855016
                                                                \               
                                                                |               
                                                                A
14796    7357934    ......T......G.--.G.A.G.........GT........G.AGT.AA..GA....AT  7357877
14796    6060866    ....T.C..A.........G.....CA.T.-...G.......                    6060906
14796    7776898    ......C..A...G..T..GCA..........                              7776867
14796    1376760    ...A..CA.......G...G.AG.......-.......                        1376724
14796    2272193    ......C...TT.G.GG........A..A..---.........                   2272232
14796    3726583    .....T.G.T..-G..T..G........TT.GG..T.T.......GT.A...C.T...G.  3726641
14796    15009878   ......TT...A.G.....GCA.....T..--..........                    15009917
14796    13775137   ......CTG..C...GG..T...T..C...----.TC........GT.AA.AG......T  13775082
14796    15671466   ....A.TG.....GA.T..G...........                               15671436
14796    16989270   ......C.CA.A.G..T.............                                16989241
14796    8098165    ......CTT....T.G.G................A....A..A..T..-A.AG......T  8098224
                                                                \               
                                                                |               
                                                                A
14796    8265230    .......T......T--.GG...........G.A......T...A.T.AA..T.TA..G.  8265289
                          \                                                     
                          |                                                     
                         TG
14796    17894993   .....--.T.....T........T...TT...G..A....G...AGT.T...T.T...G.  17895052
                                     \                                          
                                     |                                          
                                    TC
14796    941648     ......T.TA.TGG..G......T...                                   941622
14796    3847241    A......ATC...G..T..G...........C..                            3847274
14796    7816590    G.....C...G...T.TC.G..........                                7816619
14796    10511796   ...A.TGA......A.T..G......T....                               10511766
14796    14595635   .......GGTG..G..T..G...........GG...........                  14595592
14796    12894866   .......A....G-..T...........T..G............ATT.A...T.T...G.  12894924
14796    17654938   .......A.T..G-..T..G...........GG...........ATT.A...T.T...G.  17654880
14796    4647340    ......C.CAT..GT.T..GG..................T..G..GT.A..AG......T  4647400
                                          \                                     
                                          |                                     
                                          G
14796    9302706    ...A...A....G-..T.........T....GG............GT.....T.T...G.  9302648
14796    14137432   .......A.C..GG....G-...........GGA..........AGT.A..ATTT...G.  14137490
14796    6022256    --...T.....A.G..T..G.............A.ACA...T....AGT.....        6022307
14796    1434833    ......C...G..TTC...........                                   1434807
14796    8951446    .A....C.....GG..T..G...........                               8951476
14796    15027549   .............G..T..G.......                                   15027575
14796    3288769    .....T.A.C..G-..T..G...........GGC..........AGT.A.....T...G.  3288827
14796    9266313    ...T.A.A.A..G-..T..G.......T..............T.AGG.A...T.T...G.  9266255
14796    17627168   ...C..C..A...G..-..G........T..G..C..TGA.....GT.AA..T.T...G.  17627226
14796    231868     ......-...GA....T....A......TG.G......T...T.ATT.A...T.T...G.  231809
                                   \                                            
                                   |                                            
                                   A
14796    1408917    .......A.C.AGG....G-...T...A...GG...........AGT.A...T.T..AG.  1408859
14796    4253534    .....AG..ACA....T..G.......A......G......                     4253574
14796    7120369    ......C......GC.C..C...G.....                                 7120341
14796    14780901   ......TA...CC.TG.G--............T...........                  14780860
14796    15445622   .......GGT......G.---------....GG...........AGT.A...G.T...G.  15445672
14796    17415828   .......G.C...G.AT.G........                                   17415854
14796    6405261    .......G.C..GG..T......T..A....GG......                       6405302
                                   \                                            
                                   |                                            
                                 TTA
14796    15029360   .......G.C.AG.C.T..G.A.....T...GG...........                  15029407
                                                 \                              
                                                 |                              
                                              CAGT
14796    16958743   .......A.C..G.T...G-.A.........GG............GT.A...T.T...G.  16958801
14796    7000225    .......A.C...GT...--...........GG...........A.T.....T.T...AT  7000168
14796    12264108   .......A.C..G.T...G-...........GG...........A.T.A...T.T...GT  12264166
14796    13953944   .......A.T..G.T...G-...........G............A.T.A..AT.T...G.  13953886
14796    238704     .......A.C..GG....G-...........GGA..........A.T.A...T.T...G.  238646
14796    13470472   .......A.C..GTT...G-...........G............A.T.A...T.T...G.  13470530
14796    16903653   .......A.T.TGG..T..G...........GG...........A...              16903606
14796    204251     .......A.......GT..G...A...                                   204225
14796    1501878    .......A.C..G.T.T..-...........GG..T.....A..TGT.A...T.T.G.G.  1501936
14796    11544497   ...A...A.C..G.T...G-............G....T.T....AGT.....T.T...G.  11544555
14796    14014801   .......A.T.A.G..T..-...T..A.....G...........A.T.A...T.TA..G.  14014859
14796    3838390    .......A.C..G.T...G-....A......G............AGT.A...T.T...G.  3838448
14796    8101550    .A.....T.A...T.A...G............G....T...A..                  8101504
                                     \                                          
                                     |                                          
                                   GAT
14796    10976152   ...A...A.C..G.T...G-...........GG......G.T..A.T.A..AT.....G.  10976210
14796    14920939   .......A.C..GG....G-....G...TG.GG...........A.T.A...T.T...G.  14920881
14796    1440571    ....T..G.C.......G..A.......A...GA..........AGT.A...T.T...G.  1440506
                                    \   \                                       
                                    |   |                                       
                                  TGC GTC
14796    3749506    .....TT......TA.T..G........                                  3749533
14796    3812425    .......A.C..C...T..G...........C.......A..                    3812466
14796    1930437    ....A..G.A....A.T..G...........                               1930467
14796    5768838    ......C.T..A....G.........                                    5768813
14796    6690560    ....A..G....C.A.T..G...T.......                               6690590
14796    17704206   .......G.C...G..T..G........AT..G.....G.....                  17704249
14796    14730309   .......A.C..GTT....-.........G.GG...........AGG.A..AT.T...A.  14730251
14796    15132875   ......C...----------............G...TT.T..G.A.T.TA..GG.A....  15132924
14796    1377636    .....TTG.A....A.T.........                                    1377661
14796    8375656    ......TT.AG..........A.T...                                   8375630
14796    9694513    CA...T.A.C....T...G-...T...T...GG...........AGT.....T.T...GT  9694455
14796    10619746   .......G.C..C.A.T..G...A.......                               10619716
14796    16249488                       ............G.........G.C.TGAA..........  16249527
14796    7426814    .......AG.....T...G-...........GG...........AGG.AA..C.T...G.  7426756
14796    4685182    .......A.T.C.G.-----...A.......G............A.T.A...TGTT..A.  4685236
14796    13292401   .......A.T..GG..T..............GG...........                  13292444
14796    2514249    ......C....A....T..........                                   2514275
14796    4497444    .......A.C...G..-G.G.........T.GG.........                    4497484
14796    1309142    ......T......GC.T.GG.......                                   1309168
14796    7933293    ....A..A........T..G...G..                                    7933318
14796    9619618    ......CT.....G..T..G....A...                                  9619645
14796    15261128   ...AA.C..C.A.G..........A.--...........                       15261092
14796    1559602    .......A.TG..G..T......T.....                                 1559574
14796    3220546    ....A.C.....G...CG.G......T..                                 3220518
14796    3300565    ....AT..........T..G.........                                 3300537
14796    7394654    ......C.T....T..T..G......A..A..                              7394623
14796    15590821   ............TG..T..GA...C.....                                15590850
14796    7121087    ....A..G.C...G..T..G...........                               7121057
14796    4668700                        ...........G.......T....AGT.A...T.T...G.  4668661
14796    15731008   ............--..G..G...........GG...........                  15730967
14796    7124863    ....T..G.C.A....TC.............G............AGT.A...T.T...G.  7124926
                                          \                                     
                                          |                                     
                                       ACTT
14796    6787210    .......-..CAGG..T..G........T..GG...........AGT.AA.......--.  6787266
14796    1160870    ..G.A.C.....G...G.GC............G.........G..GT.A...G..A....  1160809
                                  \                                             
                                  |                                             
                                 AG
14796    2823987    ......CG.....G..T...........                                  2823960
14796    2996268    .........A.A....T..G.........                                 2996240
14796    4647982    .........A..G.T--..G............G...........                  4648023
14796    14709048   .....AC................T...                                   14709022
14796    5227878    ..........TT...C.-----..........G......TG...T.T.A...GT...A.T  5227824
14796    6569041    .......G.C..C...T..G...........GT.......                      6569081
                                   \                                            
                                   |                                            
                                   T
14796    5996926    .A.A...G.T.A....T..G.A.......T.G.........A..                  5996970
                                   \                                            
                                   |                                            
                                   A
14796    10088037   ....C.T..A...G..T..G....-.......G....A......                  10087995
14796    14598968   ......C...G...T.T..G........                                  14598941
14796    9149227    .......A.T..-G..C.----.........GG......T....A.T.A...T.T...AT  9149173
14796    9780804    .......G...C.G..T..G.........                                 9780832
14796    2161833    ...A.T.A.....G..T..G...T....T..GG...........                  2161787
                                             \                                  
                                             |                                  
                                           AAA
14796    8296005    .......A.T...G.....G........TT..GAC.........                  8295961
                                   \                                            
                                   |                                            
                                   T
14796    17284971   ...A...A.C..--..TC.G........T..G.........A..                  17285012
14796    17862717   .....T.GTC......T..G.......                                   17862743
14796    1553439    CA..T.C.......A.GG.G......--....G......T..G.AT..A...G..A....  1553381
                                                           \                    
                                                           |                    
                                                           T
14796    6812960    .......G....GTT..CG-.....-.............G......G.-...T.T...A.  6812903
                                                                \               
                                                                |               
                                                                A
14796    11626667   .......A.T.TGGC.T.GT.-..........G...........AGT.A...T.T...G.  11626609
14796    14055051   ....T..GG..T....-----...........G....T.....AAGT.A...T.T...G.  14054997
14796    16855116   .......A.CG.GGA.C.GT.-..C..T....G...........A.T.A...T.T...G.  16855058
14796    146971     .....----------.T.GG...........G............A.T.A...T.T...G.  147020
14796    1416569    ...AA.C......G..TC.....A..                                    1416544
14796    4861633    .......T.C.TC.A.T..GCA.......-..............                  4861591
14796    8841231    ...A...G...A.G..T..G.........                                 8841203
14796    770545     .A.A...GGC...G..T..G........................                  770501
                                                   \                            
                                                   |                            
                                                   T
14796    3766013    .......A.C..-G..T.............-.GT........T.AGT.AA.AT.T...G.  3765956
14796    8000840    ......C.CA...G.....G.......-....T....                         8000805
14796    1182831    .....TC.....GTA.T..G......-A.....TA.C.....G.ACT.A..AG.....-.  1182888
14796    16836399   .......A.A..C.--------.T.......GG...........-.A..A..CT....G.  16836449
14796    10381381   A.....T......G.C.....A.....                                   10381355
14796    15942654   ..........G.....T....C..                                      15942631
14796    17487685   ......T....A....T..G.....                                     17487661
14796    3204136    .......G.C.A.G..TG--............G..T.T.T.....                 3204178
14796    6437827    .......G.TG.CGA.G..G...........GG...........T..               6437781
14796    3755708    .......A.T.TT.AG...----........TG...........AGT.A...T.T...G.  3755653
14796    9844110    .......A.T...G..T...........                                  9844137
14796    13477782   ......TT.T...GT.G...........                                  13477755
14796    16970235   .....AC....A.G..T........                                     16970259
14796    3661282    ..T.A..G.C.A....T..G...T..A.T.......                          3661318
                                  \                                             
                                  |                                             
                                  G
14796    5672790    .......A.C..----....C..T....T..G.A......C.T..GT.A...T.T...G.  5672734
                                           \                                    
                                           |                                    
                                           T
14796    5887356    .....TT......---...G...T.....T..G....TG...A.AGTGA...G.......  5887300
14796    13387272   ...........TC..GT..G......                                    13387247
14796    13645757   ....T.TG.....G..T..G........                                  13645730
14796    14957028   ....T.T....A......GT.A....CT...TG...G..G....AGT.A...T....     14956971
                                    \                                           
                                    |                                           
                                    G
14796    15767532   ...........A.G..T..GC....C......G.........                    15767491
14796    17675336   ......C....A...GG..............                               17675366
14796    15306488   .......A....GG..G..G........A..GG...........                  15306445
14796    10363814   .......G.C......T.TG.......-...G............                  10363856
14796    8337170    ...A...G.T...T..G..G...........GG...........                  8337213
14796    9669774    .......ATCCA.G..T..............TG...........                  9669820
                                          \                                     
                                          |                                     
                                        ACT
14796    16193699   ..G....G.C......-..G...........GG.........                    16193740
                                 \                                              
                                 |                                              
                                 G
14796    594293     .......A.AT.GG..T..G.......T.T.GG...........                  594250
14796    14689786   ....A..A.T..GG..T..G......A....GG...........                  14689743
14796    15607238   .......A.T.AGG..T.............C.G......T....                  15607281
14796    6673973    ...A...A.T..GG..T..G......T....GG.........                    6673932
14796    13038771   ......C......GT.T.T.......C....C.T....C...                    13038729
                                            \                                   
                                            |                                   
                                            T
14796    17358514   .......A.T..GG..T..G...........GGA..........                  17358557
14796    3186981    ..............A.T..G...                                       3186959
14796    11566434   .......A...A.G..T..G.....                                     11566410
14796    13196326   .......G.C...--G.TTG.......T...GTA..........                  13196285
14796    14084554   .....AC...GA.G..G.......                                      14084531
14796    14535758   .......A.ACAGG..T..G....C.......G....T...A..                  14535801
14796    8269815    .A....C......GA.GC...A...CA.....G.........                    8269856
14796    9730831    .....TCT......A.T.........                                    9730857
                                         \                                      
                                         |                                      
                                         A
14796    13874973   G...T..A.T..GG..T..G...........GG...........                  13874930
14796    14653449   .......-..TAGG..T..G...........GG.............T.AA..T.-...G.  14653506
14796    13487648   ............--..T.........A.T..GG......T....                  13487607
14796    246744     .......A.C.-.G..T..G...........G............A.T.....T.T...    246688
14796    967517     .........C..--..T..G.........                                 967491
14796    15161082   .......AGC..G-..T..G...........G.....T......A.T.A...T.T...A.  15161024
14796    10043483   .......A.C...--.C.GG......C....G..........                    10043522
14796    16181110   .......A.C.-.G..G..G...........GG......T....AGT.....T.T...    16181054
14796    7228610    .C.....A.C..-G..T............T.GG...........                  7228568
14796    1213290    ..G....A.C.-.GA.T..............GG...C.......A.T.A...T.T...    1213234
14796    7766191    ...A...A.C.-....T..G...TC......GG........A..AGT.....T.T...    7766247
14796    4514499    CA.A.........G..T..C..TG.-.T...............AA.TT...A.....     4514444
14796    10706765   .......A.C.-.G..T..G...T...T...C.A.....A....A.T.A...T.....    10706821
14796    12926320   ....A..ATC..G.C.-....A.........GG.A..G.......                 12926277
14796    2042204    ...A...A.C..--..T..........T...GT.........                    2042243
14796    10243513   ......TG........T..G.-.......TGGG......T....                  10243555
14796    6024871    ......TG...........                                           6024853
14796    6163863    ...............CT..G...                                       6163885
14796    1959659    .......A.C..GGT.T..G..C....................                   1959701
14796    1141521    .......-.ACCT...T.............GGG...........AGT......         1141470
14796    15698395   ......TA.......AG..........T...GG........                     15698436
                               \                                                
                               |                                                
                               G
14796    1138346    .......A.C..-G..T..G...T.......GG.........G.AGT.A.....T...    1138402
14796    9536916    ....T.C......G.--....A.....T..TGT......G....                  9536957
14796    13194150   .......A.C..G.-.T..G..........GG..........T.AGT.A...T.T...A.  13194091
                                              \                                 
                                              |                                 
                                              G
14796    4410653    .......G.C...G..T..G...........GG.........                    4410612
14796    5940951    ......CT........T.......-..T....G...                          5940985
14796    14631852   .......A.C..-G..T..G...........GG....T.T....A.T.A...T.T...    14631796
14796    16761141   ......TG.A..C...T..G......A.................                  16761098
14796    1142793    .....T.G.C.-CT..T..G........T..GG........A..                  1142751
14796    13333459   ...........A...AT..T...T..........C.G....T..                  13333411
                               \                                                
                               |                                                
                           CACAG
14796    7021488    .......G.C..-G..T..G......A....GG.....C.....AG..A...T.T...    7021544
14796    8123718    ......C..A.A.G..C.TG...-..T.....T....T.......                 8123675
14796    11738107   .......A.C...-..T..G...........TG.........                    11738067
14796    14734185   .A.....A.C...G..TGT.--.........G............                  14734144
14796    8846278    ....--...A.C.G..T..GG...-......G............ATT.A...T.T...G.  8846222
14796    13348413   ....A..A.C..-G..T..G...........GG.C..TG.....A.T.A...T.T...    13348357
14796    17276599   .....TC..A...CA.G.........-A..T........A.AG.C.T.AA.A...A..T.  17276541
14796    6444242    .A....C...G.....T..G............G..                           6444205
                                          \                                     
                                          |                                     
                                        ACT
14796    4491322                  ..T..G...........GG............T..A...T.T...G.  4491374
                                                               \                
                                                               |                
                                                         TAGTAAA
14796    14280930                 ..T..G.A...A.....G..............A.....T.T...G.  14280982
                                                                \    \          
                                                                |    |          
                                                                A TGTTAA
14796    534349     .......A.C..--..T..GAA.........C............                  534390
14796    1434366    .......ATA....-.T..G...........GG...........                  1434324
14796    8577195    ......-..A..G...T....AC....T..............A.AGT.AAA.G.......  8577255
                                   \                                           \
                                   |                                           |
                                   A                                           T
14796    13228628   .......A.C.-....T..G......-....GG...........A.T.A...T.T...AT  13228685
14796    15861597   .......A.C..-G..C..G......-.....G...G.......AGT.AA..T.T...G.  15861654
14796    10735596   .A.....ATT....T....-...........GCA..........                  10735638
14796    10133852   .......A.T..GT.-...G...A.......G........T...                  10133810
14796    17070162   .......A.T..--T.T..G..G...AA...GG...........                  17070203
14796    4618484    .......A.C...-..T..G...........GGA..........AGT.....T.T...    4618540
14796    15313869   ....T.T...----..TG--...........G............                  15313832
14796    17068370   ......T...-..G..T..G..GT.......GGA..C....A..A.T.A....         17068318
                                   \                                            
                                   |                                            
                                   C
14796    2763637    ..G....A.C....-.T..G........T..GG......T..                    2763677
14796    7654682    .....TCTT.G.C...T...............G.......                      7654642
                                        \                                       
                                        |                                       
                                        G
14796    10373223   .......A.C..G.-.T...........TT.GG.........                    10373263
14796    13842522   --G.C.T......G..T...............G......A..GGAGG.A..TG.....A.  13842463
                            \               \                                   
                            |               |                                   
                            T               T
14796    15853792   ......GA.C..G-..T..G...........GG...........A.T.A...T.T...    15853848
14796    3402317    CA..T-.TGC......T..G......-...............T.AGT.A...T..A..G.  3402374
14796    5835251    ......C...G..TA.T...........T...G....T......                  5835294
                    \                                                           
                    |                                                           
                    A
14796    14584796   .......                                                       14584802
14796    15275744   ...A..T......G..T..T...T.......TG...........AGT.A.A.G.....GT  15275807
                                             \                                  
                                             |                                  
                                          GATT
14796    666614     .A..A.TG..-.....T..G......TT....G....A...C..                  666656
14796    7378541    ......T....A....T...-A....A....                               7378570
14796    15336545                    ............T.GG...........---.A..T..T...G.  15336506
14796    17824183   .......A.C..G-..T.GG...........GG........A..AG..A...T.T...    17824239
14796    16044641   .......A..G.....T..G......A....GG..........                   16044683
                    \                                                           
                    |                                                           
                    T
14796    4498440    .......A.C...G.....G.......T.TGGG...........AGT.A...T.....    4498382
                                   \                                            
                                   |                                            
                                   T
14796    1691341    .....GCA.C..G-..T..................T........                  1691299
14796    5995137    .......A.C..G-..T.......C......G............                  5995095
14796    6693566    .......A.C..G-..T..G............G...........                  6693524
14796    17596568   ....A..GGC...G..TC.............GG............T..-...T.T...G.  17596508
                                        \                       \               
                                        |                       |               
                                        G                       A
14796    17663233   .......A.C..G.-.T..G...........GG....T....A...T.A...T.T...    17663177
14796    9835007    .......A.C..G-..T..G...A.......GG...........                  9834965
14796    15091789   .......A.C..G-..G..G...........GG...........                  15091747
14796    490982     ...T.....C...G..T..C.......G...GG...........                  491028
                          \                        \                            
                          |                        |                            
                         AT                        G
14796    4593690    .......A.C..G.T.TT..............G...........                  4593646
                                         \                                      
                                         |                                      
                                         T
14796    14169937   ........CA......T..G.A......A..G..........                    14169896
14796    17005715   A......A.C..G.-.T..G.......-...GG...........AGG.A...T.T...GT  17005658
14796    10834240   C..A...A.C..G-..T..........G...GG...........                  10834282
14796    17605478   CA.....A.C..G-..TC.G...........GG............T.T.AG......     17605423
14796    16057253   G.....T......GA.T..G..-....T....G.......G...AGTTA...........  16057195
14796    5863795    .......A.C..G-..T..G...........GG.........                    5863835
14796    7040858    A......G...----.G..G...T.......TCA..........AGT.A.....T...    7040911
14796    17094144   .......A.T...-..T..G........TG.GG...........                  17094102
14796    6760944    --.....A.C..G-..T..G...........GG...........AGT.A...T.T..-A.  6760889
14796    11183329   .......A.C..G-..T..G......A.TTGGG...........A......           11183280
14796    8285251    .....TC...GA.......                                           8285233
14796    1196748    .......G.TG.....T...A.TT...T...TT.........                    1196793
                                       \                                        
                                       |                                        
                                    TGAT
14796    17710148   A......A.C..-G..T..GG......-.T.GG...........AGT.A...T..T..G.  17710205
14796    2980566    G......A...A.T..T..G...T....T..GG......                       2980604
14796    6858923    ...........C.GA.T.C.CA..........G.....T...                    6858964
14796    15973667   ...A..T.........TT.....-....                                  15973641
14796    4637999    .......A.C.-.G..T..G...........GG...........A.T.A.....        4637947
14796    15058126   .......A.C..-...TC.G...........GG...........                  15058168
14796    8282165    .......A.C..-G..T..G..........--............                  8282125
14796    14180406   .-....C......G..T..G...T...T.T..G.........G..TT.A.........    14180349
                                                                \               
                                                                |               
                                                                A
14796    11976066   .....A.G..----..G...............G...........                  11976027
14796    5745541    .......A.C..-G..T..G.........T..G..T.....A..                  5745499
14796    6443920    .....T.G.C..-G..T...C...........G........A..                  6443878
14796    11397235   .......A.C..-G..T..G.........A.GG...........                  11397277
14796    3091012    .......A.A..--..G..GC......G....G..T.T....                    3090973
14796    8646999    .......A.C..-G..TG.G...........GG.....G......                 8646956
14796    8859095    --....TG.......CT..G......A....GG...........                  8859136
14796    1270874    ....A.C.....C...------------T..C....T..T..----T.A...G......T  1270831
14796    1724002    .......TGC..-G..T..G...........GGA..........                  1723960
14796    7142826    ....A..G.T..G...T..G...........GG......                       7142864
14796    8660097    .......A.T..-...T..GG.......T.CG............                  8660139
14796    12279453   .......---.........G...........TGA.......T...T.T.AG......     12279509
                                   \                                            
                                   |                                            
                                 GGT
14796    1104293    .......G.A.A.G.GT............T.G......T...                    1104252
                    \                                                           
                    |                                                           
                    A
14796    5091873    .......A.C..-G..T..G...........GG......                       5091910
14796    6582492    .......A.C..-G..T..G........T..GGA..........                  6582450
14796    8159634    .......A.T..-G..T.TGG........T.GG.......T...                  8159676
14796    15746176   .......A.C..-G..T..G..........TGG.A...C.....                  15746134
14796    16293725   .......A.C..-C..TC.G...T.......GG......T....                  16293683
14796    17642145   --CA...A........T..G.......T....G....T...A..                  17642104
14796    14383313   .......A.CT.GG.....T...........GG...........                  14383363
                                        \                                       
                                        |                                       
                                  GAGTAAG
14796    15816559   ......CA.C..G-..T..............GG....T....A.A.T.A...T.C....T  15816618
                                                                            \   
                                                                            |   
                                                                            A
14796    16332955   ....ATGT....----...G.........T.GG......T....                  16332994
14796    16961746   .A.A.--....CTG..TC.G..........-.G............TT.A..TT.....GT  16961803
                                                                \               
                                                                |               
                                                                A
14796    712824     --.....TTT....A.T....T......T..GG...........                  712865
14796    6609990    .......A.C..-G..T..G...........GG....                         6609955
14796    16422608   ..GA..TG....T..-----...........                               16422583
14796    953191     ......CA.C..-GT.T..G...........GG......                       953154
14796    1514663    G....TC......GA.G..G.C..........GA........                    1514622
                    \                                                           
                    |                                                           
                    AGA
14796    3033494    .......T.....G..T..                                           3033476
14796    13581257   .......A.C..G.-.TG........C....GG..TG..T.T..AGT.A........     13581202
14796    14143480   .......A.A..-G..T.TG.......TT.-.T...........AGT.A..AT.T...G.  14143423
14796    7079699    ....ATC......G.G...G...................T..                    7079741
                                              \                                 
                                              |                                 
                                              T
14796    7777528    .......A.CG.--..G..G....-.C..G.GG......A....                  7777488
14796    9328635    ......T..AG....G.C.....................T..G.A.T.A..C.T....TG  9328700
                                        \                             \  \      
                                        |                             |  |      
                                        G                            CA GAG
14796    15863390   .......A.C...G....G-...........GG...........                  15863348
14796    14102244   .......A.C..G.T...G.-..........GG...........                  14102202
14796    17656646   ......T....TG..G....G.G........GGA...........                 17656599
                                     \                                          
                                     |                                          
                                   AAG
14796    1335247    C.....C......G.CTG--.....................                     1335285
14796    6244465    .......A...-.G..T..G........T..TG...........A.T.A...          6244415
14796    16472175   ......CG..-.GG..T..G...........GG...........A.T.A...          16472225
14796    1355958    .......A.C....T...G-...........GG......T....                  1356000
14796    4435529    C......A.C...GC....-.A.........GG...........                  4435487
14796    9348543    .......A.C....T...G-............G....T......                  9348585
14796    13090426   .....G.A.TG.G.T...G-.....................T..                  13090384
14796    15105028   ..T....A.T....T...G-...........G............                  15104986
14796    15238732   ....AA.G.C....T.G..-...........CG...........                  15238690
14796    185265     ...A...A.C.-.G..T..G...........GG...........                  185307
14796    4550125    ......CA.TG.G.T...G-...........GG...........                  4550083
14796    7678324    .A.....A.C.-.G..T..G.........ACGG...........                  7678282
14796    8135711    .......A.C..G.T...G-...........GG........A..                  8135753
14796    14607562   .......A.CG.G.T....-.........T..GA..........                  14607520
14796    17564604   .......A.A..GGC....-...........GG......T....                  17564562
14796    393560     .......A.T......TT.............GG.....T.....                  393516
                                        \                                       
                                        |                                       
                                        G
14796    17656110   ....A.T....TG..G....G.G........GGA.......T...                 17656063
                                     \                                          
                                     |                                          
                                   AAG
14796    6389212    .C..A.C.........TG..........T...G......                       6389250
14796    7126037                  ..T..G...........GG...........A...A.........G.  7126089
                                                                           \    
                                                                           |    
                                                                     AGTATCT
14796    10056708   .....T.A.C..GCT...G-...........GG.........                    10056748
14796    11995152   .......A.C.-TG..T..GG..........GG...........                  11995110
14796    2560973    .T.....A....GCT...G-...........GG...........                  2561015
14796    2768140    ..G....G.....G..T...........T..GG.........A..                 2768094
                             \                                                  
                             |                                                  
                            CT
14796    7108534    .......A.C..TTT...G-.....G.....GG...........                  7108576
14796    8475386    ......TA.T..GTT...G-..G........GG...........                  8475428
14796    10491583   .....G.A.C..GG.....-...........GG.....C.....                  10491625
14796    15595863   .......ACC..G.T.C.G-...........GG...........                  15595821
14796    15869911   .......A.AT.G.T...G-...........GG........C..                  15869869
14796    17650779   C......A.C..GG....G-...........G............                  17650737
14796    5996736    .......A.C.-.GA.T..G.....A.-...TG......T....                  5996695
14796    11972120   ....A..A.T..-...C..G.AC.A..T...GG.C.........A.T.A.....        11972172
14796    893140     ..T....A.C..G.T...G-...........GGT.T........                  893182
14796    7627141    .......A.C..G.T...C-.......T...GG...........                  7627099
14796    7944917    .......A.CT.GGC...G-...........G.......T....A.T.A...          7944967
14796    9277022    ....T..G..TC....-----..T....T..GG...........                  9277060
14796    14934970          .........T..T............G..G.....AT.........G.--.A..  14935022
                                                                    \           
                                                                    |           
                                                                   AC
14796    17295527   .......A.C..G.T...G-...T...G...GG...........                  17295569
14796    4470199    .......A.C..-G..T..G...........G.........A....A.AA...-G...A.  4470142
14796    6911445    .......-..CAGG..TT.G............G...........AGG.A..AT.T...A.  6911386
                                                    \                           
                                                    |                           
                                                    G
14796    3333908    .A..A.C......G.--C....---.A.T...............AT..-......A.T..  3333961
14796    6919127    ......GA.A.A....T..........G...GG.....CT....                  6919171
                          \                                                     
                          |                                                     
                          T
14796    13722612   .....T.A.T.-.G..T..G...........GGA..........C.T.A...          13722662
14796    17572051   .A.....A.A.TC...T......A.....T.GG...........                  17572007
                          \                                                     
                          |                                                     
                          T
14796    14656591   .......A.C.-.G..T..G.........T.GG...........AGT.....          14656641
14796    4166747    .......A.C..G.T...G-...........G.......                       4166710
14796    6597126    .......A.C..GG....G-.......T...GG...........                  6597084
14796    14043230   ......C.......A........T..CT.....A.....                       14043191
                                        \                                       
                                        |                                       
                                        T
14796    7778149    .......A.C.-.G..T..G...........GG.C..A......AC..A...          7778199
14796    11872557   ..G....A.C.-.G..T..G......T...-....A........AGT.A...T.T...G.  11872614
14796    7063167    ......C.C.G....C...GGA...................                     7063209
                     \                                                          
                     |                                                          
                    CC
14796    7123779    .......G..TT.G..T.-----........G............                  7123817
14796    13195310   .......A.C..GTT....-.....CA....GG...........                  13195352
14796    17660768   .......TG....G..T.T.....A.A....GG.......                      17660729
                    \                                                           
                    |                                                           
                    T
14796    622235     .............G..T..G...........GG........C..                  622284
                           \                                                    
                           |                                                    
                      AACAGT
14796    1151667    .......G..----..T..............GG...........                  1151706
14796    1493219    .......ATC..--..T........CT....GG.........                    1493180
14796    5872859    ...A...A.C..G.T...G-............G.........                    5872819
14796    7151277    .......--.GC....TC.G.C..........GT...........T.T.......       7151224
                                                                     \          
                                                                     |          
                                                                     T
14796    211859     ......-..-..GG..--TG...T.......GG......A....A.T.A...          211906
14796    1347224    ...A..----....--.G.........TT...G....T......                  1347262
                                            \                                   
                                            |                                   
                                            T
14796    1362380    .......G.C..-.T....G.........                                 1362353
14796    4675343    .......A..G.G..--G.G...T.......GGC.G...T....                  4675302
14796    15550895   .......A....G.T...                                            15550912
14796    15840686   ......C......G..G...-A....CT....GT........G.T.A.T..C..C...G.  15840626
                                                                \               
                                                                |               
                                                               AA
14796    10253217                 ..T..G............G...........A.T.A...T...C.T.  10253171
                                                                          \     
                                                                          |     
                                                                          A
14796    12213206   .......A.C.AG.T...G-...........GGA..........                  12213248
14796    4482052    .......A.C..-G..G.........A..TT.............A.T.A...          4482002
14796    6412366    ...A...............G........TA.G.T........                    6412324
                                   \                                            
                                   |                                            
                                   T
14796    14822649   .......A..G--...T..G...........GG...........A.T.....          14822600
14796    16809015   .A.....A.C..-G..T......T.......GGA..........A.T.A...          16809065
14796    5482584    A..--.T......G..T.TG............T..T........                  5482625
14796    8935621    ...A...A.C..-...T..G........T..GG....T......A.T.A...          8935571
14796    9008934    .......A.C..-G..T..G.........TGGG...........A.T.A...T.T...G.  9008875
                                               \                                
                                               |                                
                                               T
14796    15021619   ......C....-...GGG..G......G....G.....C.....AGTT...........T  15021678
                                           \                                    
                                           |                                    
                                           G
14796    9213592    ....A..A.C..-G..TG.G.......G....GA..........A.T.A...          9213542
14796    5896981    ......C......G...C.....T....TT..G....                         5897017
14796    388597     .......A.C...G..GGG-...........GG...........                  388555
14796    3264060    G....--.T..C.G..T..............G.....T..                      3264023
14796    7967791    ......GT.A.........G...T........GA.....                       7967831
                          \                                                     
                          |                                                     
                         TA
14796    13354230   .......A.C..GGT....C.T.........GG...........                  13354184
                                      \                                         
                                      |                                         
                                    GTG
14796    15409090   .......A.C..-G..T..G.A......A..GG..G.....C..A.G.A...          15409140
14796    15640501   .......A.C..T.T...G-...........GGC.....T....                  15640459
14796    7004648    ...AT..G.T...G------...........GG............GT.A...T.T...    7004597
14796    9604065    ....A..G....CT..T..G...........G.....T.T....                  9604109
                                  \                                             
                                  |                                             
                                  T
14796    10373073   ......C..C.T....GC.G.A......T.............G..TT.....          10373021
                                 \                                              
                                 |                                              
                                 G
14796    701196     ...AT.T.........                                              701211
14796    1578343    ..T...C......T..--T.G..T...--.........CG...AA.TCA.AA.......T  1578398
14796    6443550    --...T.T.T.C.G..T..G.......A...G.....T...                     6443588
14796    9511764    .......A.C..-G..T.TG...........GG.A....G..GG.....C..          9511814
14796    16977639   .......                                                       16977633
14796    2908801    CT....C.........T.--.............A.....                       2908837
14796    9999245    ....A.C.........T.GG........TA..GT.T.T....T..TA.A.A.-......T  9999305
                                   \                          \                 
                                   |                          |                 
                                   A                          A
14796    10308832   ....A.TG...........                                           10308850
14796    17658669   ....A.T......-.................GG.....T.....A...A.....C...    17658612
                                        \                                       
                                        |                                       
                                        G
14796    9434055    .......A.C...T.-...G...........GG.........                    9434015
14796    10008775   .......A.T....C.-..G......T....GG...........                  10008733
14796    8250475    .......A.C..GG..-..G......T....G.......T....                  8250433
14796    11230753   .......A.C...G..-..G..........-.G.............                11230710
14796    16721276   ....--T....C.G...C.G...........GG...........                  16721317
14796    4099581    .......A.C...G..-..G...........GG......                       4099544
14796    12933369   .......A.C..G...-..G...T...T...GGA..........                  12933327
14796    15825036   .........C..GG..-..G...........GG...........                  15824994
14796    17785446   .......A.A....T.T..G...T.......G.............                 17785401
                                 \                                              
                                 |                                              
                                 G
14796    14768851   .......G.C..G-..T..G.......T...GG...........AGT.....          14768801
14796    17195926   .......GGC..G-..T..G...T.......--...........AGG.A...T.T...A.  17195982
14796    15469296   .........C..GG..-..G.C.........GG....TG.....                  15469254
14796    15636112   ...A...A.C..GG..-..G...........GG..T........                  15636154
14796    1291249    .......G..TT....-----..........GG...........                  1291211
14796    7394078    .......G..TT....-----..T.......GG...........                  7394116
14796    7249027    ....--......--..T........G.....                               7249001
14796    8991005    G..A...A.C.........G...T...TG..........                       8990966
                                   \                                            
                                   |                                            
                                   T
14796    2759694    .......A...A.GA.C..........TAT.GG......G....                  2759647
                          \                                                     
                          |                                                     
                       TGAG
14796    10110640   .A..--...A.C.GCCC..............G.T.......T..                  10110682
                                               \                                
                                               |                                
                                               T
14796    14199813   ......TG.....                                                 14199825
14796    16979443   ....CTT..A....-----.............G.C.........                  16979481
14796    14140838   ....T..GG..T....-----..........G.............                 14140877
14796    16429764   ...TA..G.....G..T............ATGG.....T.....                  16429719
                          \                                                     
                          |                                                     
                         TT
14796    14851587   ....--..T...--..T......G.....TG.GT........                    14851624
14796    17349612   .............G.....                                           17349630
14796    14034037   .....--..A.A....T...............G..T........                  14034078
14796    682549     ...A...G........TC.G......CA..............                    682506
                         \                                                      
                         |                                                      
                        CC
14796    8082050    .......-....G-..T..G.........T.GG...........                  8082091
14796    9385383    ...--A.TT...T...T..............GG......A..                    9385344
14796    1533819    .....--....C..A.T..G..G.....T..GG...........                  1533778
14796    1809459    .....--....C....T....A.......TGG.....G.A....                  1809418
14796    3759703    .......A.C..GG..-..G........TT.GG..T..C.....----A...T.TA..G.  3759757
14796    6714243    .......A.C..G.-.TC.G...........GG....T.....                   6714284
14796    6980595    ......-..TCAGT..T..G......A....CG...........                  6980637
14796    4259363    A.-....G.....GT.T....T.........GGA......                      4259401
14796    4625163    .......-.TT.G...T..G...........G.............TT.T...T.T...G.  4625098
                                                               \                
                                                               |                
                                                         TAGTGAG
14796    5082146    ......C.T.....A.......T...T..                                 5082118
14796    8542522    .......A.T..G.T...G-...........GG...........                  8542480
14796    9081456    .A.....A.C..G.-.T..G.......T...GG........A..A.T.A...          9081406
14796    14677120   ......GA.C..G.C...G-...........GG...........                  14677078
14796    14680255   .....A.-..TA.G.CT..G............G...........                  14680297
14796    7337508    .......A.C..G-..T..G.......T...GG...........AGT.A..--.....G.  7337564
14796    8609206    .A.....-.C..-G..T..G...........GG......                       8609242
14796    2854076    .....TC......                                                 2854064
14796    7206256    CA.....G..----..T..G.....A...T.GG...........A.T....           7206302
14796    7345608    .......A.C..--..----............G.....T.....                  7345571
14796    8700464    C...A..A.T...--.T..G.........                                 8700490
14796    9145608    .....A........                                                9145595
14796    15544013   ......T......G.---.T.......A...                               15543986
14796    15572530   ......C..A...                                                 15572518
14796    17441128   CA.....T......-----............GG...........                  17441166
14796    82259      .......A.C..G-..T..G...........GG.G..T......                  82301
14796    1438916    .....AT...........GC...T...T...                               1438885
                                  \                                             
                                  |                                             
                                  G
14796    15704601   ...-.A.A..CAGG..T..G...........GG........                     15704640
14796    15803390   ....C..G......A.T..G.A....C.....G....                         15803428
                               \                                                
                               |                                                
                              GG
14796    9207049    .......A.C..G.-.T..............G..........                    9207089
14796    14591512   .......A.T..G.-.T..G...........GG...........                  14591554
14796    5214932    .A.....-.AT.....T..G..G.........GA...........TT.A...T.T...G.  5214991
                                                                \               
                                                                |               
                                                                A
14796    231066     .......-.AT.GG..T..G..........GG............                  231108
14796    7309724    .......A.C..G.-.T..G.........T.G............                  7309682
14796    9643756    .....G.-..CAGG..T..G...........TG...........                  9643798
14796    9794154    .......A.C..G.-.T.........AT...G..........                    9794114
14796    10277806   .......A.C....-.T..G...........GG......G....                  10277848
14796    13835292   .....T.A....G.-.C..G...........GG...........                  13835250
14796    17446905   ...T...-..CAGG..T..............GG...........                  17446863
14796    17777507   .....AC.....--..TG.............G.....A....                    17777546
14796    7384280    A......-..GA.G..T..G...........GG...........                  7384238
14796    13006663   .........C...G..-..G..GA.......GG...........                  13006705
14796    3487915    .......-.A.A.G..T..G.......T...GG....T......                  3487873
14796    3706386    ..G....A.C....-.T......T.......GGA.T........                  3706428
14796    9701698    .......-.AT.GG..T..G...........GG....T......                  9701740
14796    13123972   .......A.C..G.-.C..G...........G..AT........                  13124014
14796    14163241   .......A.C..G.-.T..G........T..GG........                     14163280
14796    15384381   .......-.AT.GT..T.......C......GG...........                  15384339
14796    15469991   .......-.AT...A.T.GG...........G.A..........                  15470033
14796    15706889   .......A.C..G.-.T..G...........GG......T....                  15706847
14796    17579245   .......A.T..G.-.T..G...T.......GG...........                  17579287
14796    6979774    .......-.AC.GG..T..G............CA.....T....                  6979816
14796    13236259   .......-..CA.G.AT..G..........GGG...........                  13236217
14796    16316522   .......G.....CA.TT.G............G........                     16316480
                         \                                                      
                         |                                                      
                        TT
14796    17362378   .......-..CAGG..T..G...........GG........A..                  17362420
14796    1138920    .A...T.A.C.TG.-.C..............GG...........                  1138878
14796    2811546    .......A.C...-..T..G............GA........                    2811506
14796    4331795    .......-..CAGT..T..G...........GG.....C.....                  4331753
14796    6197598    .......A.C..GG..-G.G...........GG...........                  6197640
14796    6667047    ......CA.T..G.-.T..G...........GG...........                  6667089
14796    6889398    ......------..A..G.G...T.......GG......G....                  6889435
14796    7505743    ...A..T..CG.T.CC...-......................                    7505783
14796    9026709    .......-..CAGG..T..G...........GGA.....T....                  9026751
14796    10062460   .A.....A.C..G.-.T............T.GGA..........                  10062418
14796    10215031   .......-.AC.GG..T..C......T....GG....T......                  10215073
14796    13829772   .....T.A.C..G.-.G........C.....GG....T......                  13829814
14796    17270432   .......A.C..G.-.T..G.......G...G..C.........                  17270390
14796    17747587   .....T.A.C..G.-.T..G...........GG....T...C..                  17747629
14796    17868924   .A.....A.C..G.-.T..G.......T....G.........                    17868884
14796    254823     .......-.AC.GG.....G...........GG.....T.....                  254865
14796    4571999    .......-..CAG...T.TG...........GCA..........                  4572041
14796    13316186   .......A.C..G.-.C..............                               13316215
14796    15145680   .......A.C..C.-.G..............TGT.........                   15145639
14796    15440503   .......-..CAGG..T..G...........GG......T....                  15440461
14796    230200     .......-.AT.GG..T..G.......TT..GG....T......                  230158
14796    2093939    ....TT.-T....G..T..G.......T.T.GG...........                  2093981
14796    5383610    .....T.A.C..G.-.G..G.........TG.G.......                      5383648
14796    6543961    ...A...G...----.T..G.....A.....GG.........A..                 6543921
14796    6661240    .....-..TT...G..T..G......C....GG.........                    6661280
14796    14659543   .......A.T..G.-.T.CTC..........GG.........                    14659503
14796    46737      .......A.C..G.-.G..G...........TGA...T.T....                  46779
14796    197706     ....A.C......G....C.CAC.........CA.......                     197665
                                   \                                            
                                   |                                            
                                   T
14796    3202928    .......-.CT..G..T..G.......TT..G............                  3202886
14796    5543735    .......-..CA.G..T..G........TG.GG...........                  5543777
14796    6178770    ....A..A.C..G.-.T..G........T..GG........A..                  6178812
14796    6821831    ...A...-.ACT.G..T........G.....G.....T......                  6821789
14796    6945340    .......G.A...GA.T.........A.T..GG.........                    6945298
                          \                                                     
                          |                                                     
                          A
14796    7170604    ......GT...-.T..T.....GT.......G.-..........                  7170646
                          \                                                     
                          |                                                     
                          T
14796    7508163    .......A.T..G.-.T..GC..........GG......                       7508200
14796    9227529    .......-.AT.GG..T..G...........GG........A..                  9227487
14796    9229138    .......A.A..G.-.T..G.......T...GG......G....                  9229180
14796    13396830   .....G.A.C..G.-.G..G...........GG........A..                  13396788
14796    14723679   .......-.AT.GG..T..GC...A.C....GG...........                  14723721
14796    15546290   ...AAT.A.C..-G..T..G..........TGGA..........AGT.A..AT.T...G.  15546350
                                                        \                       
                                                        |                       
                                                       AT
14796    16207545   .......-..CAGG..T..G...T.......GG...........                  16207587
14796    16211470   .......A.CCTG.-.T..G.......T...G.....G......                  16211428
14796    17556148   .............G..                                              17556163
14796    17705497   .......A.C..G.-.T..G.......T...                               17705526
14796    2793489    .......-.AC..CA.T..G.......T...GG.....T.....                  2793447
14796    5981753    .....---...AC...T..G...........GG....T......                  5981713
14796    6896823               ..G..T..............GG............T..T...T.T...A.  6896768
                                                               \                
                                                               |                
                                                         TAGTAAA
14796    8021403    ......-T.AT.GG..T..G...........GG..........                   8021362
14796    8220911    .......A.TG.G.-.T..G...........GGA......                      8220873
14796    11197816   CA..A..A.C..G-..T...........T..GG...........                  11197774
14796    16389933   ...A..C..A.A.G.........T.CA.....G....TG...GCT.T.A...-.......  16389992
                                    \                                           
                                    |                                           
                                    G
14796    6206289    ....T.C...G..G..C.G..A.G...T...TT.....TT.---.G..-...........  6206231
                                   \                                            
                                   |                                            
                                 TGA
14796    15616528   .........C..GT-.G..G...........GG......T....                  15616486
14796    17114230   ......------..A..GGG...........GG...........                  17114193
14796    1234770    ....A..A.CT.G.-.T..G..G.....T.-.G............T..-...T.T...G.  1234827
                                                                \               
                                                                |               
                                                                A
14796    9113075    .......A.C...--.TTT............GG.....                        9113039
                                                \                               
                                                |                               
                                                T
14796    9236713    .......-.AT.GG..T..G..G...T....GG..T........                  9236755
14796    15261732   C......A.C..C.-.TG.G.........T.GGA.......                     15261693
14796    15291481                ...T..G...........G.............TT.T...T.T...G.  15291534
                                                               \                
                                                               |                
                                                         TTGTAAG
14796    1143079    .......A.C...-..T..G...........GG...........                  1143121
14796    1707031    .....A.A........G...............G......T..                    1706987
                            \                                                   
                            |                                                   
                          CCT
14796    6401270    .......G.C...G..T....................T......                  6401226
                                   \                                            
                                   |                                            
                                   G
14796    13431810   .......A.C...-..T..G...T........G...........                  13431852
14796    15518720   ...A...A.C..G-..T...............G...........                  15518678
14796    15702814   .......A....G-..T..G............G........                     15702853
14796    1218448    .......A.C..G-..T..G...T........G...........                  1218490
14796    1458604    ...A...A.C..G-..T..G...........G............                  1458562
14796    13442517   .......A....G-..TG.G............G....T......                  13442475
14796    13655615   .......A.A..G-..T..............GG...........                  13655573
14796    14745714   .......A.C..G-..T..G............G...........                  14745756
14796    15332537   .......A....G-..T..G...........GG...........                  15332495
14796    17479180   .......A.C...-..T..G..........G.G...........                  17479138
14796    17735726   .......A.C..G-..T..G...........G............                  17735684
14796    16800836   .......A.C..-G..T..G..........TGT....T......                  16800878
14796    7519160    .......A.C..G-..T..G...........GG...........---.A...T.T...G.  7519215
14796    15642219   .......AGC...-..T..G...........GG.........                    15642259
14796    272345     G......A.C..G-..T...........................                  272303
14796    3041691    .......A.C..G-..T.........T....G............                  3041733
14796    3846581    .......A.C..G-..T..G.......T....G...........                  3846623
14796    6726209    .......A.TG.G-..T..C......A.....G...........                  6726251
14796    7505955    .......A.C..G-..T..G...........GG......T....                  7505913
14796    8658736    .A.....A.C.C.-..T............G.GG...........                  8658694
14796    10444639   .C...T.ACC..G-..T..G............G...........                  10444681
14796    14917020   .......A.C..G-..T....A.....A...GG...........                  14916978
14796    15359044   .......G.C..G-..T..G.......A...GG...........                  15359086
14796    15606147   .......A..G.G-..T..G.........T.GG...........                  15606105
14796    16036636   ...C...A.A..G-..T..G............G........A..                  16036594
14796    17304835   A......A.C..G-..................G....T.T....                  17304793
14796    4390950    .......A.C....T.T..G.......TG..GG...........                  4390994
                                 \                                              
                                 |                                              
                                 G
14796    8558689    .......A.TG..-..T..G........T..GG............                 8558732
14796    13148030   .......G....--..TC.C...T.................                     13148068
14796    13439562   ...AC..--.......T..G...........GGA..........                  13439603
14796    15273129   .......A.TG.G-..T...........T..G..........G..                 15273172
14796    17528986   .......A.C..-G..T..............GG....                         17528951
14796    1476003    ....AT.A.C..G-..C..G...........GG...........                  1475961
14796    3216084    .......A.C...-..T..G...........GG...........                  3216042
14796    3815133    .....T.A.C..G-..T..G...........GG...........                  3815091
14796    4716747    .......A.T..G-..T..G......A....TG...........                  4716705
14796    5512787    .......A.C..G-..T..............TGC.....A....                  5512829
14796    6095512    ......CA.C..G-..T..G...........GG...........                  6095470
14796    7183226    .......A.C..G-..T..G...........GG........-..AGG.A...T.T...G.  7183283
14796    7638252    .......A.C..G-..T..G..........GGG...........                  7638210
14796    9602471    .......A.C.C.-..T.TG.........TG.G...........                  9602513
14796    11701230   ......-.........G...GT...AA...............                    11701270
14796    12525221   .......A.C..G-..T..............GG..T........                  12525179
14796    13770426   ......CA.C..T-..T..G...........GG...........                  13770468
14796    14605904   .......G.T..G-..T..G...........GG......T....                  14605946
14796    14949667   .......AGC..G-..T..G...........GG........A..                  14949709
14796    15544617   ....A..A.CC..-..T..G...........GG...........                  15544659
14796    16002004   .......A.C..G-..T..G........T..GG...........                  16001962
14796    16066661   .....T.A.C..G-..C..G........T..GG...........                  16066703
14796    7644796    ....A..A.C..G-..T..G...........G..A......                     7644835
14796    9129664    ......-......T..C..GA.T........GG......T..                    9129624
14796    16969143   .....T.A.C..G-..G..G...........GG...........----A...T.T...G.  16969089
14796    17476128   ......TG.....G..T..G.......T...GG...........                  17476174
                                   \                   \                        
                                   |                   |                        
                                   T                  CC
14796    6936379    ....A.C......--..TT.......AT.T..G...........                  6936338
14796    14080192   .......A.C..G-..T..............G...A...T..                    14080232
14796    15252717   ....C.GG.A...G..T..G............G..T.T...                     15252758
                          \                                                     
                          |                                                     
                          T
14796    16958329   .....--...GC.G..T..G.......A...GG........                     16958367
14796    17302187   .......A.C..-G..T..G......A....GGA...T......                  17302145
14796    320310     .......G.C..--..T..G............T...CA....T..TA.A...T.T...A.  320252
                                                                \               
                                                                |               
                                                                A
14796    1402223    .......A.C..G-..G..G...........GGC..........                  1402265
14796    1594416    A..CAA....----..T..............G..........                    1594379
14796    3782121    .......A....G-..C..G...T.......GG...........                  3782079
14796    3915772    .A...T.G.C..G-..T..G...........GG...........                  3915730
14796    4402143    .......A....G-..T...........TT.GG....T......                  4402101
14796    6561429    .......AGC..T-.............T...GGA..........                  6561471
14796    7131468    .......A.C..G-..G..G...T....T..GG...........                  7131510
14796    9002575    .....T.A.C..G-..T..G.........T.GG...........                  9002533
14796    9359159    G......A.C..G-..T..G...........GG........                     9359120
14796    12182442   ..G.A..A.C..C-..TC.G...........GG...........                  12182400
14796    13167609   .......A.C.T.-..T..G.A.G...G...G............                  13167651
14796    13394165   ............-----..T..G....A.A..G...C......                   13394128
14796    13651134   ......GA.C..G-..T..G.........T.GG...........                  13651176
14796    14101027   ...A...A.C..G-..T..G...........GG...........                  14101069
14796    15026636   .......A.C..G-..T..G...........GG.C.........                  15026594
14796    15032336   CA.....ATC..G-..G..............GG...........                  15032294
14796    15044417   .......A.T..G-..T..G...........GG..T........                  15044459
14796    15257602   .A.....T.C..G-..T..G...........GG......G....                  15257560
14796    15509743   .......A.C..C-..T.TG.......TA..GG...........                  15509785
14796    15577628   ......CA.C..G-..T..G........T..GG...........                  15577670
14796    16104245   .......G.C..--..T..G......A.TA.G...........                   16104285
14796    17402597   .......A.C..-G..T..G......A....GG......T.TG.....              17402643
14796    17595684   ...A......T.....T..G.......                                   17595711
                                   \                                            
                                   |                                            
                                   T
14796    17824093   .......A.TG.G-..T..G...........G.....T...A..                  17824135
14796    1194615    .....T.A.C..G-..T..G...........GG.......                      1194577
14796    1719287    .......A.C.TG.-.T..G.......T.T.GG...........                  1719329
14796    4456947    ......TG.C...G.....G...G.......GGA.......                     4456906
                                   \                                            
                                   |                                            
                                   C
14796    8227572    .......A.C..G.-.T........CA....GG..TG.......                  8227530
14796    9154192    .A...A.A.C..G-..T....T.........GG............T..-...T.T...G.  9154134
                                                                \               
                                                                |               
                                                                A
14796    13158478   ...A...--..C....T.GG............G....T......                  13158519
14796    17687283   ....A..A.C..-..AT..G.A.........GG........T..                  17687241
14796    127046     .......A.C..G-..T..G.A.....TT...G...........                  127088
14796    339409     ...A...A.C..G-..T..G.....G.....GG...........                  339367
14796    1294207    .......A.C..G-..G..G...........GG.....G.T...                  1294249
14796    1670381    C...---.....--..T..G...........G............                  1670420
                     \                                                          
                     |                                                          
                     A
14796    3236075    .......G.AT.G-..T..G...........GGC.T........                  3236033
14796    5360995    A......AGC..G-..T..C............G.....G...                    5361035
14796    7676960    .......A.C..G-..T..G...........GG...........                  7676918
14796    8714884    .......A.A..G-..T..G...........GG..T....T...                  8714842
14796    10390082   .......A.C..G-..T..G..CT.......GG...........                  10390124
14796    13571280   .......A.C..G-..T..G...........GG.....C..C..                  13571238
14796    13903699   ......GA.T..G-..TG.T...........GG...........                  13903657
14796    14187905   .A.....A.C..G-..T..G...........GG....T...C..                  14187947
14796    14593600   .....A.A.C..G-..T..G...........GG......T....                  14593558
14796    15788853   ......TT.C..G-..T..G.A.......T.GG...........                  15788895
14796    1156551    .......A.C..-G..T.GG........A..GG...C.......A...              1156505
14796    9559087    ......-TG......GT..G.....G..A..G.....T....                    9559047
14796    11692237   .A.....A.CT.G.-.T..............GG....                         11692272
14796    12205247   .....G.A.C.T.-..T..G...........GG........                     12205286
14796    7320845    .......A.C..-G..T..G.................T......----A...T.T...G.  7320791
14796    6621245    ....A..A.T...-..T...............G...........                  6621203
14796    4361998    .......A.C..-G..T..G............G...........                  4361956
14796    9674071    .......A.C..-G..T..G.................T......                  9674113
14796    16987970   .......A.C..-G..T..G...........G...........                   16987929
14796    17697993   .......A....-G..T.........T....GG...........                  17698035
14796    5083204    .......A.C..-G..T..G........T...GT..........----A...T.T...G.  5083258
14796    6088178    .......A.A..--..T..G...........GT..T........-.A.T...T.T...G.  6088122
14796    7055095    .......A.C..-......G...T.......GG.........                    7055055
14796    1497171    .......A.C..-G..T......T.......GG...........                  1497129
14796    3811671    .......A.C..-G..T..G.......T...C............                  3811629
14796    6356043    .......A....-T..T..G...........GGA..........                  6356085
14796    6725631    .......A.C..-G..T..G...........GG...........                  6725589
14796    7151107    .......AG...-G..T..G...........GG...........                  7151149
14796    7261982    .......A.C..-G..T..G...........G............                  7262024
14796    7795463    .......G.C..-G..T..G...........GG...........                  7795421
14796    7919331    .......A.C..-G.....G...........GG...........                  7919373
14796    8631540    .......A.C..-G..T..G...........G.......A....                  8631582
14796    9597041    .A.....A....-G..T..G...........GG...........                  9597083
14796    11324485   .......A.T..-G..T..............GG...........                  11324443
14796    14704591   .......A.T..-G..T..G...........GG...........                  14704633
14796    14712885   .......A.C..-G..T..G...........GG...........                  14712843
14796    14726889   .......A.C..-...T..G.........A..G........A..                  14726931
14796    16431281   .......A.C..-G..T..G...........GG...........                  16431323
14796    16947569   .......A.C..-...T..G...........GG...........                  16947527
14796    17851229   ....A..A.C..-...T..G...........GG...........                  17851271
14796    337098     ...A...A.C..-G..T..........T....G.........T..                 337055
14796    4770458    ...A...A.A..-G..T.............--............                  4770418
14796    12235912   .......A.C..G-..T..........T...G............                  12235954
14796    86572      .......A....-G..T..G......T....G.....A....                    86612
14796    133345     .......A.C..-G..T......TG......GG...........                  133387
14796    352215     .......A.C..--T.T..........T...GG...........                  352256
14796    396576     .......A.C..-G..T..G...........GG......T....                  396534
14796    2201661    .......A.C..-G..T..G...........GG.........                    2201621
14796    2754055    .......A.C..-G..T..G...........G......TG....                  2754013
14796    4642512    .......A.C..-G..T..G...........GG......T....                  4642470
14796    5931804    ......TA.C..-...T..GC..........GG...........                  5931846
14796    6581626    .......A.C..-G..T..............GG..T...G....                  6581668
14796    6704002    .......A.C..-G..T..G...........GG...........                  6703960
14796    7243971    .......A.C..-G..T..G...........GG...........                  7243929
14796    7333310    .......A.C..-...G..G.......A...CG...........                  7333352
14796    7366138    .......A.C..-G..T..G.......T...GG...........                  7366096
14796    7532269    .A.....A.C..-...T..G.........T.GT...........                  7532311
14796    7929240    .......A.C..-G..T..G..C........G............                  7929282
14796    7978746    .......A.C..-...C..G...........GG.....C.....                  7978704
14796    8157090    .......A.C..-G.....G...........GGT..........                  8157048
14796    8647609    .......A.C..-G..T..G...........GG...........                  8647567
14796    9450631    .......A.C..-G..T..G........T..GG...........                  9450589
14796    9514162    ...A..CG....-G..T..G...........GG...........                  9514120
14796    10125510   .......AG...-G..T..G...........GG....T......                  10125552
14796    12607782   .......G.C..-G..T..............TG....T......                  12607740
14796    13094505   .......A.T..-G..T..G...T........G.........                    13094465
14796    14644642   .......A.T..-...TC.G...........GGA..........                  14644600
14796    15447032   .......A.C..G.-.T..............GG........A..                  15446990
14796    15556454   .......A.T..-...T..C...........GG...........                  15556496
14796    15563345   ......CA....-G..T..G...........GG...........                  15563387
14796    15886183   .......A.C..-G..G..G...........GG........A....G.A...T.T...G.  15886243
                                                                \ \             
                                                                | |             
                                                                A G
14796    16085899   .......A.T..-G..T..G...........GG...........                  16085857
14796    16086731   .......A.C..-G..T..G...T.......G............                  16086773
14796    17465410   .......A.T..-G..T..............GG..G.T......                  17465368
14796    17618416   .......A.C..-G..T..G.........T.GG...........                  17618458
14796    17653928   ....A..A.C..-G..T..G...........GG...........                  17653970
14796    238441     .......A.C..-G..T..............GG.........                    238481
14796    3896744    .......A.T..-G..T..G...........GG.........                    3896784
14796    7772621    .......A.C...G......A.......AA.GG...........                  7772577
                                   \                                            
                                   |                                            
                                   T
14796    8057086    .......A.C..-G..T..G...........GG...T.....                    8057126
14796    8352060    .......A.C..-G..T..G...........GG.........                    8352100
14796    15564431   .......A....-G..C..G...........GG.......                      15564469
14796    17588952   .....A.A.C..-G..T..G...........GG.........                    17588992
14796    558196     .......A.C..-G..T......T..A....CG...........                  558238
14796    1422864    ....C..A.C..-...G..G......A....GG......T....                  1422822
14796    2028327    .......A.C..G-..T.........AT...........T..                    2028367
14796    3251796    .......A....-G..T..G...T...T...GG........A..                  3251754
14796    3696965    .......A.C..-G..T..G......A....GG...........                  3697007
14796    3760503    .A.....A.C..-...T..G.....A.....GG........                     3760464
14796    4161800    .......A.C..-G..T..GG..........GG......G....                  4161842
14796    4369162    .......A.T..-G..T......T.......G.A......T...                  4369120
14796    4645543    .......A.C..-...T..G........T.GGG.A.........                  4645585
14796    5110485    .......A.C..-G..T..G...........GG........                     5110446
14796    6116003    .......A.A..-G..T..G......A....GG......T....                  6115961
14796    6353618    .......A.C..-...T..G......AT...GC...........                  6353660
14796    6606633    .......A.C..-G..T..G.....CA....GG...........                  6606675
14796    6939259    .......A.C..-G..T..G...........GG......T....                  6939217
14796    6979132    ......TA.C..-G..T..G...........GG...........                  6979174
14796    7736957    ....A..A.C..-G..T..G.........T.GG...........                  7736915
14796    7822064    .A.....A.C..-G..T..G...........GGA..........                  7822022
14796    7904210    .......A.C..-G..G..G...........GG....T...                     7904249
14796    8720595    .......G.C..-G..T..G.A.........GG......T....                  8720553
14796    9014255    .A.....A.A..-G..T..G...T.......T............                  9014213
14796    9332557    .......A.C..-.T.G..G.A.........GG......T....                  9332599
14796    10140601   .......A.C..-G..T..GC......T...GG...........                  10140559
14796    10376517   .......A.C..-G..T..G........A..GG........A..                  10376559
14796    11070111   ..G....A.C..G-..T...............G......T..                    11070151
14796    11402265   .......A.C..-G.....G.......T...GG.......T...                  11402307
14796    12953680   .......A.C..-G..T.C..T.T.......GG...........                  12953722
14796    13261952   .......A.T..-GT.T..G.......T...GG...........                  13261994
14796    13573733   .T.....A.C..-G..T..G.....A.T...........G....                  13573691
14796    14057404   ...A...A.C..-...C..G...........GG....AC.....                  14057446
14796    14638806   .......A.C..-G..T.............TGG......T....                  14638848
14796    14663596   .......A.C..-G..T..G...........GG.C.........                  14663554
14796    14714216   ......TA.C..-G..T..G...........GGC..........                  14714174
14796    15013534   .......A.C..-G..T..G...........GG......                       15013497
14796    15477516   .......A.C..G-..T..G...........GG............                 15477473
14796    16001586   ....A..A.C..-G..T..G...........GG...........                  16001544
14796    16065914   .......A.T..-G..T..G...........GG....T......                  16065872
14796    16960028   .......A.C..-G..T..G......T....GT.C.........                  16959986
14796    16962357   .......A.C..-G..T..GA..........GG....T......                  16962399
14796    17100926   .......A.C..-G..T..G...........GG........A..                  17100884
14796    1134122    .A.....A.T..G-..T..G............G........A..                  1134164
14796    2922790    .....T.ACT..G-.....G............G...........                  2922748
14796    3237081    .......---.AC...T..G......T....GG.......C...                  3237041
14796    3831527    .......A.T..-G..T..G.......--..GG...........                  3831567
14796    4354938    .......---.AC......G.A.......T..G......G....                  4354978
14796    6774641    ......TG.C..-T..T..G...........GG........A...TT.A..AT.T...G.  6774582
                                                                \               
                                                                |               
                                                                A
14796    7238851    .......A.CC.-G..T..G......T....G.......T.....                 7238894
14796    8374098    .......A.C..-...T..G...........GG....T.T...                   8374139
14796    9706385    ....T..A.C...-..C..G...........GG...........                  9706343
14796    12042108   .C..A..A.C..G-..T..G............G...........                  12042150
14796    14818893   .....T.A.C..G-..T..G............G...........                  14818935
14796    14828662   .......A.T..-G..T.....G...A....GG......T......A...-.T.TA..A.  14828604
                                                                \               
                                                                |               
                                                                A
14796    15629622   .......A.T..G-..T..G...........GG...........                  15629580
14796    1277191    ...A...A.C..-G..TG.G...........GG...........                  1277233
14796    1295409    .....T.A.C..-...G.GG...........GG...T.......                  1295367
14796    1684738    .......A.C..-GC.T..G..................TT....                  1684696
14796    2851035    .A.....A.A..-G..T..G...........GGA.......A..                  2850993
14796    3661911    .......A.C..-G..T..T...........GGA.......C..                  3661869
14796    3744788    ...A...A.T..-G..T..GC..........GG......T....                  3744746
14796    3872879    .......T.C..-G..T..C...........GG......G..                    3872839
14796    4375843    ....A..A.T..-...T..G.A.......A.GGA..........                  4375801
14796    4508057    .......T.CT.-G..T..G.......T...GG.C.........                  4508015
14796    6205395    ...A...A.A..-G..T..G......A....GG...........                  6205437
14796    6227228    .......A.C..-G..T..G.......TT..GG....T......                  6227186
14796    6708498    ................G..-..........C.G....GC...A.TTT.A...T..A..GT  6708438
                                \                        \                      
                                |                        |                      
                                C                        T
14796    7187212    .......A.C..-G..T..G...........GG...T....T..                  7187170
14796    7276005    .......AG...-G..T..G.A....CT...GG...........                  7275963
14796    7282357    .......T.C.-.G..TG.G.........T..G....T...                     7282396
14796    7575514    .......A.C..-G..G..G........TG.GG...........                  7575472
14796    7831807    .......A.C..-G..T..G..C........GG..T........                  7831765
14796    8155026    ....A..A.C..-T.CT..........T...GG....T......                  8155068
14796    8719698    .......A.C..-...T..G......-T...GG.G.........                  8719657
14796    9144249    .......A.T..-G..TGC..........T.GG...........                  9144291
14796    9513427    .......A.C..-G..T..G.....CA..T.GG...........                  9513469
14796    10270008   .......A.TT.-G..T..G......A..A.GG...........                  10269966
14796    11395177   .......A.C..-G..T..GA......T...GG.........                    11395137
14796    11676842   .......A.C..-G..T..GA..........TGA.A........                  11676800
14796    12998288   .......A.C..-G..T..G....C......GGA.....T....                  12998330
14796    13100291   .......A.C..-GT.T..G.........TGGG...........                  13100249
14796    13138117   ....A..A.C..-GT.TC.G............G.........                    13138157
14796    13379336   .......A.C..-G..T..............GGA...TG.....                  13379378
14796    13456511   .......A.C..-G..T..G...T.......GG......G....                  13456469
14796    13823952   .......A.C..-G..T..G.T.T....TG.G............                  13823994
14796    13896389   .......A.T..-G..T..G...........GGA..C.......                  13896431
14796    14140150   .......A.C..-G..T..G........A..GG.A.........                  14140108
14796    14740757   .......A.C..-G.CT..G...........GGA..........                  14740799
14796    14842628   A......A.C..-T..C..G......T....GG...........                  14842586
14796    14902553   .......A.C..-G..TC.G.......T...GG...........                  14902595
14796    15329769   .......A.C..-...T..G.........T.G..C.......                    15329809
14796    15444662   .......A.C..-G..T..G.A.........GG.....T.....                  15444620
14796    17465633   ...A.....C..-G..T.GG...T.......GG...........                  17465591
14796    2805313    C...A....C..-G..T..G...T.......GT......                       2805276
14796    3124387    .......A.A..-G..T..G...........                               3124358
14796    3698255    .......A.C..-G..T..G......A....GGA.........                   3698296
14796    4515939    .......A.C..-...----.A.........GG.....T.....                  4515977
14796    6362899    .......-...ACCT....G.......T....G..T......                    6362859
14796    6666242    ......C....TGG..T..G.A......................                  6666286
                              \                                                 
                              |                                                 
                              T
14796    7965086    .......A.C..G-..T..G...........GG..A........                  7965044
14796    8813239    .......A.C..G-..T..G...........GG......T....                  8813197
14796    8820103    .......-.AT.GG..T..G.......T...GG.........                    8820063
14796    9369244    .......A.C..G-..T..G...........GG.........                    9369204
14796    13789384   .T.....A.C..G-..T..G...........GG...........                  13789426
14796    15633438   .......A.C..-G..T..G.......T...G.CG........                   15633397
14796    16797563   ...A.....C..G-..T..G........AG.GG...........                  16797521
14796    17721570   .......AGC..G-..T..G........G..GG...........                  17721612
14796    3047661    .......A.C..--.GT..G.......G...GG......T....                  3047702
14796    6861587    G......A.C..-...T..........T...GG....                         6861552
14796    8665260    .......A.C..-.T.T..G.........T.GG.A.......                    8665300
14796    8711356    ....T..A.C..C.-.T.CG...........GG........A..                  8711314
14796    10055720   .......A.C..-G..C..G...T.....T.GGA........                    10055760
14796    11047236   .......A.C..-G..T..G.A.T.......GG.........                    11047276
14796    11976367   .......A.CG.G-..T..G...........GG......A.----..TA...T.T...G.  11976313
14796    13712029   ..C....A.C..-G..T..G...........GGA.T...T.....                 13711986
14796    13857585   .....T.A.C..-G..T..G...T......-.G.........                    13857624
14796    14355882   ......C..A..-...-C.G..........C..A.....A....                  14355923
14796    14396507   .......G.C..-G..T..G..........-.G........A..                  14396466
14796    15597764   ..G....A.AG.--..T..G.A.........GG...........                  15597805
14796    16629157   ......CA.T..-G..T..G.......TG..GG.........                    16629197
14796    17133331   ...A.T.A.A..-G..T..GA..........GG.........                    17133371
14796    17206546   ......TA.C..--.AT..G......A....GG...........                  17206587
14796    17257774   ......T..-......T...........                                  17257747
                                     \                                          
                                     |                                          
                                     T
14796    17561050   .......A.C..-GT.T..G...........GG......T..                    17561010
14796    303494     .......A.C..-G..T..G....C......GGT..........                  303536
14796    1427772    .A.....G.T..-G.CT..G......A....GG.......T...                  1427730
14796    3307673    .......A.C..-G..T..G...........                               3307644
14796    3476624    .......A.CT.-...T..G...A.......                               3476595
14796    3898887    ....AT.A.C..-...T..G.......T...GG...........                  3898929
14796    4613420    A......A.C..-G..T....A....A....GG..T........                  4613462
14796    4664090    .......A.AT.--..T..G......T....GG.....                        4664125
14796    6075721    ......CA.C..-G.CT..G...........GG...........                  6075679
14796    6417559    .AT....A.C..-G..T..G....A..T...GG...........                  6417601
14796    6544735    .......A.T..-G..T..G...........GG.A....T....                  6544693
14796    6555751    ....T..A.C..-G..T..G.......T...GG........T..                  6555709
14796    6913489    .......A.C..-G..T..G.......T...                               6913460
14796    7137871    ...A...A.C..-G..T..G...........GG....T......                  7137829
14796    7437482    ...A.T.G.C..-G..T......T....T..GG...........                  7437524
14796    7603910    .......A.T..-T..TT.G......A..T.GG...........                  7603952
14796    8117801    .......A.C..-G..T..GG..........GG........A..                  8117759
14796    8299267    .......A.T..-G..T..G...........GGA..C....C..                  8299225
14796    8748889    ....T..A.C..-...T..G.A..C...T..GG......T....                  8748847
14796    8787842    .......A.C..-G.CT..G...T.......GGA..........                  8787884
14796    9138654    .....T.A.C..-...T...........TG.GG....T......                  9138612
14796    9268681    .......A.C..-G..T..G....G....TGG.........                     9268720
14796    9338609    .............T..TGG............GG......T....                  9338564
                                   \           \                                
                                   |           |                                
                                   T           C
14796    9552494    ....A.C.....-------........T.T....C.......A...                9552456
14796    9705488    .......A.C..-G..T..GG..........GG....TG.....                  9705530
14796    10167597   .......A.C..-G..T..G...........GGC.......A..                  10167555
14796    10845801   .......A.C..-G..T..G.A.........GG........A..                  10845759
14796    13155910   .....T.A.C..-GC.T..G...........GGA...T......                  13155868
14796    13681109   .......A.C..-G..T..G..C........GG......                       13681072
14796    13701811   .......A.C..G-..T..C......T....GG...........--A.T...T.T...AT  13701867
14796    13880775   .....T.A....-G..T..G...G......TGG...T.......                  13880817
14796    14639483   .......A.T..-G..TG.............                               14639454
14796    15573994   .....T.A.C..-...T.GG......A....GG.....GT....                  15573952
14796    15999257   G......A.C.-------.G............G...........A.T.A...          15999301
14796    16022574   .......A.T..-G..T..G........T..CG........A..                  16022616
14796    2532292    .......AGC..G-..T..G...........G.......A....                  2532334
14796    2847546    .....T.A.CT.G-..T..T...........GG.G.........                  2847588
14796    3247916    .......ACT..GG..T..G...........                               3247946
14796    3393140    ...AC..G.CG.G-..T..G...........GG...........                  3393098
14796    5669963    .......A.C..G-..T.G.............G..T.T......                  5670005
14796    6071694    ..G..T.A.CT.G-..T..G............G........A..                  6071652
14796    6232355    .......A.CT.G-..T..G...........GG......                       6232392
14796    6537567    .......A.C..G-..T..G...........GG...........                  6537525
14796    7402819    ....A.....G..---T.........CT...GG...-.......AGG.A..A..T...G.  7402762
                          \                                                     
                          |                                                     
                         CA
14796    9350819    .......A.T..---.T..G........T..GG...........                  9350859
14796    9371633    .......A.C..G-..C..G...........GG...C.......                  9371591
14796    11147551   .....T.AGC..G-..T..G...........GG...........                  11147593
14796    11263847   .....T.A.C..-...T.........AT...G.....G..                      11263809
14796    13209644   .......A.C..G-..T..G...........CG.....TT....                  13209686
14796    13249043   ....A..---.ATT..T....T.T.......GG...........                  13249083
14796    13622483   .......A.C..--------.......TG..GG...........                  13622448
14796    13798189   A......AGC..G-..T..G...........G.........A..                  13798147
14796    15494184   .......A.C...-..T..G...........GG...T..T....                  15494226
14796    16572840   .......A.C..-G..T..GC.......T..GGA.........                   16572799
14796    672446     .C....CA.C..-G..T..............GG......                       672409
14796    3454587    .......A.C..-G..T..G...-....T..GG......A....                  3454546
14796    4439195    G....T.A.C..-G..T..G........TT.GG...........                  4439237
14796    4484129    .......A.C..-G..T..G.......A.T.GG....TG.....                  4484171
14796    4504993    .A...T.A.C..-G..T..G...........GG...G..T....                  4505035
14796    4686576    .........C..-.T.T..G.A..C..A...GG...........                  4686534
14796    5022329    .......A.C..-G..T..GCA.......T.GG........A..                  5022287
14796    5364286    .......A.C..-G..T..G.A.T.....T.GG........T..                  5364244
14796    5740919    C..A...A.C..-G..T..G.......T...GG..TG.......                  5740877
14796    5758942    .......A.C..-G..T..GG......T...GG....                         5758907
14796    6123105    .......A.C..-...G..G........AG.GG....T....                    6123065
14796    6192585    A..........-...GTT..G.T...AT...TG......G...                   6192626
14796    6824123    .......A.C..-G.....G......A....GG..T.T......                  6824165
14796    7578717    ...A...A.C..-G..T..G.......T...GG.C....T....                  7578759
14796    8732478    .A...T.A.C..-G..T..........T..TGT.A.........                  8732520
14796    9180361    .......A.CT.-G..T..G...T.GA..TG...........                    9180321
14796    10353225   .......A.C..-G..T..G...G..A....GGA.T........-.G.AA..T.T...G.  10353168
14796    11817461   .....A.G.C..-G..T..G.......-T......T..G.....                  11817420
14796    11924486   ...--...T.......T............TG.G......                       11924450
14796    12593761   .......A.C..-...T......T.GT....GGA.....A....                  12593803
14796    13030635   .......A.C..-GC.T..G.....A.T...GGA.T........T...T...T.T...G.  13030695
                                                                \               
                                                                |               
                                                               AC
14796    13157791   .......A.A..-G..T..G.......A....                              13157821
14796    13381152   .......A.C..-G..T..G.........G.GG....T....                    13381112
14796    13784911   .......A.C..-G.CTT.....T.....TT......T......                  13784867
                                                     \                          
                                                     |                          
                                                    TG
14796    15617897   .......A.C..-G..T..G........T..GGA.......A..                  15617855
14796    15670655   ....A.C......-..G............T.GG......T...                   15670614
14796    17093314   .......A.C..-G..T..G.A.TC..T...GG.....C.....                  17093356
14796    17397592   .......A.T..-G..T..G.A....TT...GG........A..                  17397634
14796    17732379   .......A.C..-G..T...CC.T...TT..GG...........                  17732421
14796    17833837   .......A.C..-G..TG.G...........GCA.......A..                  17833795
14796    563830     .A..A..A.C..G-..T..G...........TG...........                  563872
14796    4612756    .......A.C..G-..T.GG...........GG...........                  4612714
14796    4842841    .......A.C..G-..T..G...........GG.AT........T..               4842796
14796    7882774    .......ACC..-G..T..G.........TGGGA.........                   7882815
14796    8061503    ....--...A.C.G..-.TG...T....TT.GG...........                  8061463
14796    10642946   AA.....-.A.T.G..T..G....C...T..G..........                    10642906
14796    12869671   .......A.C..-G..T..GC..T.......                               12869642
14796    13896997   .......A.TG.T-..T..G...........GG..T......                    13896957
14796    14828802   CA.A...A.T..-G..T..G.........A.GG.......T..                   14828843
14796    15349837   .......A.C..-G..TT.G.......T...GG........A..                  15349794
                                               \                                
                                               |                                
                                               T
14796    5987167    .......A.C.-.G..T..............GG...........                  5987125
14796    6748585    .......A.C.-.G..T..G...........G............                  6748543
14796    16942508   .......A.C..-...TG.............GG...........                  16942466
14796    1442221    .......A.C.-.G..T..............GG...........                  1442263
14796    16931921   .....T.A.C.-.G..T..G............G...........                  16931879
14796    7535752    .......A.C.-.G..T..T.A.........G.............                 7535795
14796    8540781    .A.....A.A.TG...T..............GG...........                  8540737
                               \                                                
                               |                                                
                               T
14796    14587426   .......G.C..-G.....G...........GG....G......                  14587384
14796    4764121    .......A.T.-TG.....G...........GG......T....                  4764163
14796    6870981    .......A.C.-.GA.T..G............G......T....                  6870939
14796    7379027    .......A.C.-TG..T..G...........GG...........                  7379069
14796    7818073    .......A.C.-.G..T..G...T.......GG...........                  7818031
14796    9182119    .......A.C.-.G..T..........T.T.GG...........                  9182161
14796    9371861    .......A.C.-.G..T..............GG....T....                    9371821
14796    9989890    .......A.C.-.G..T..G........A..GG...........                  9989848
14796    17552808   ...A...A.T.-.G..T..G...........GG...........                  17552850
14796    287048     .......A.T..-G..T..G.......T...G............                  287006
14796    2126958    .......A.C..-G..T..G...........GG.......G...                  2126916
14796    6620046    .......A.C..-G..T..G.......T...GG...........                  6620004
14796    8662740    .......A.C..-G..T.....TT....T..G............                  8662698
14796    13735669   .......A.C.-C...T..G...........GG........                     13735708
14796    14905849   C......A.C..-G..T..G...........GG...........                  14905807
14796    15522673   .......A.T..-G..T..............GG.........                    15522713
14796    1228446    .......A.C..G-..T..............GG...........                  1228488
14796    4612000    .......A.C.-.G..T..G.........T.GG............                 4612043
14796    218142     .......A...-....T..............GG......                       218105
14796    3407768    .......A.CC-.G..T..G...........GG...........                  3407810
14796    5156614    ....A..A...-.G..T..G......A....GG...........                  5156572
14796    6849094    .......A.A..--..T..G...........GG.....T.T...                  6849135
14796    7340618    .......A.C.-.G.CT..G...........GG...........                  7340576
14796    8186248    .......A...-....T..G........TT.GG......                       8186211
14796    9327944    .......A.C.-.G..T..G.........A.GG....T......                  9327986
14796    9364790    ...A...A.C.-.T..T..G...........GG...........                  9364832
14796    12360993   .......A.C.-.T..T..G...........GG......T....                  12360951
14796    13394529   .......A.C.-.G.GT..G...........G............                  13394484
                                           \                                    
                                           |                                    
                                         CTT
14796    13609275   .......G.C...G..T..G........T...G.........                    13609233
                                   \                                            
                                   |                                            
                                   T
14796    13668329   ....A..A.C.-.G..T..........T.T.GG...........                  13668371
14796    15444216   .....TC.....--..C..............GG.........                    15444255
14796    3053360    ...A...A.C..-G..G..G...........GT...........                  3053318
14796    4143996    .......A.C.-.G..T..G...........GG..T...T..-....               4143952
14796    4424460    .......A.C..-G..G..G...........GG..G...T....                  4424418
14796    5561210    ......T.--....A..............A.T....C..                       5561174
14796    6460116    .......A.T..-G..T..G...........GGC..........                  6460158
14796    7394374    .......A.C..-G..T..G.........T.GG.....C.....                  7394416
14796    7412773    A...A..AG...-G..T..G...........GG...........                  7412815
14796    7878293    A......A.C..-G..T..G...........GG...........                  7878251
14796    8010868    .......A.C..-G..T..G...........GG....T...A..                  8010910
14796    10712879   .......A.C..-G..T.T........T....G......T....                  10712837
14796    13147218   ....C..A.C..-G..T..G......T....G.......G....                  13147260
14796    13271956   .......A.C..-G..T..G...........GG......T....                  13271914
14796    13748197   A....A.A.C..G-..T...........T...G.........                    13748157
14796    15812032   ...A...A.C..-G..T..G.......T...GG...........                  15812074
14796    1559420    .....T.A.C.-.G..G..G...T...T...G........T...                  1559462
14796    1967636    .......A.C.-.GA.T.....T....T...GG...........                  1967678
14796    4964542    .......A.C.-.G..T..G...........GGA.A........                  4964500
14796    6729868    A..A...A.C.-.G..T..G...........GG...........                  6729910
14796    7336631    ....T..A.C.-....T..G........TG.G............                  7336589
14796    15695704   .......A.C.-TG..T.........A....GG.......T...                  15695746
14796    15870078   .......A.C.-.G..T..G...........GG.....G.G...                  15870120
14796    17815504   .......A.C.-C.T.T..G.........T.GG......T....                  17815462
14796    100755     ...A...A.T..-G..T..G...........GG..T........                  100797
14796    3340714    G......A.C..-G..T..G..........TGG...........                  3340756
14796    5079895    .......A.C..-G..T..G...........GG....T...A..                  5079853
14796    5865982    ...A...A.C..-G..C..G...........GG......A....                  5866024
14796    6441246    .......A.C..-G..G..G......T....G..........                    6441206
14796    7056985    .......A.T.-.G..T..............                               7057014
14796    8655575    .......A.C..-.T.C..G...........GT......                       8655538
14796    13087999   ....TG.A.C..-G..T..G.........TG.G...........                  13088041
14796    15492016   .......A.C..-G..T..G..G....-...GG...........                  15492057
14796    3215447    .....T.TG.TA.--.T............T..G...........                  3215406
14796    4698083    .......A.C..TT..C.TT......A....GG...........                  4698037
                                \                                               
                                |                                               
                              GGT
14796    5807106    .......A.C.-.G..T..G.......-.TTGG...........                  5807065
14796    8017337    .A.....A.C..C-..T..G...........GG...........                  8017379
14796    11036530   G..A...A.C.-.GT.T..G............G.......                      11036492
14796    12182090   ....C.CA.C..-...T..G...T..T....G.........                     12182129
14796    15472747   .......A.C.-.G..T..G...........GCT.T.....A...                 15472704
14796    16013312   .......A.C..-G..T..G.---........G.........                    16013275
14796    1511564    ...A..T....-....GGT.G...........G.........                    1511523
                                         \                                      
                                         |                                      
                                         A
14796    3166661    .A.....A.C....-.T..G...T.......GG.........                    3166701
14796    3438249    --....TT.......G........C..........                           3438217
14796    5123915    .......A.C..-G.AT..G..G.....T..GG.........                    5123955
14796    6564791    A....AC.......C....TG...A.A.T...GA..........                  6564835
                                \                                               
                                |                                               
                                A
14796    6871913    G.....T......-..T.C...................T...                    6871954
                                              \                                 
                                              |                                 
                                              A
14796    7365399    .A.....A.A.-.G..T..G...........GG....T......                  7365441
14796    7800193    ...........-.....-----....A....T.A.A........                  7800156
14796    9316958    .....T.A.C..-G..T..G...T.......TG.........                    9316998
14796    9528458    .......-....G-..G..G...........GG....T...T..AT..A...T.T.....  9528520
                        \                                          \            
                        |                                          |            
                        A                                       TAGT
14796    10115123   ......CA.C..-G..T..G...........G.......T..                    10115163
14796    10442408   .......A.T.-.G..T..GG........T.GG......T....                  10442366
14796    13412021   .......A.C.-.G..T..G.A......TT.GG...........                  13411979
14796    15101728   ....A..A.C.-.T..T.TG...G.......GG...........                  15101770
14796    15515490   .....T.A.C..-G..T..G...........GG....                         15515525
14796    16202406   ....A..T..-.....T..G...........GCAC.........                  16202363
                                   \                                            
                                   |                                            
                                   A
14796    1598317    .......A.C..-G..TT.G.......T...GG........A..                  1598275
14796    1739353    .......G.....G..T..............GG......T.A..AGT.A...T....     1739413
                                       \    \                                   
                                       |    |                                   
                                     AGG    T
14796    6038381    ...AAT.A.C..-G.AT..G...........GG....-......A.T.A...T.T...G.  6038324
14796    6738210    .......A.A..-G..G..G......T....C.CA......                     6738171
14796    7345883    .....T.ACC..-G..T..G...T.......GG...........                  7345841
14796    8113759    .....TGA....-G..G..G.........T.GG...........                  8113801
14796    9309357    ....A..A.C..-G..T..G.A.T.......GG...........                  9309315
14796    10201384   .......A.C..-G..T..G...........                               10201413
14796    11740519   .......A.A..-...T..G........T..GG......T....                  11740477
14796    13088393   .......A..T.-G..T..G...T.....T.G.......                       13088430
14796    1410474    .......A.T.-.G..G..G....AC.T...GG....G......                  1410516
14796    5174661    C.....CA...-.G..T..G...........GG......                       5174624
14796    5534451    ......CA.C..T-..T..G.A..C......GG...........                  5534493
14796    6815306    ......C...-.....                                              6815292
14796    8352780    .A..A..A.C...-..T..G...........GG........A..                  8352738
14796    8606125    .......A.C.-.G..T..G.......------...........                  8606161
14796    9519957    ....----.T...G..T..G............G........                     9519993
14796    15840961   ..G....A.CT.GG..-..G...........GG.....T.....                  15841003
14796    16698524   .......A.C.-.G..T..G.C.....T...GG......                       16698561
14796    17303324   .....T.A.C.-.G..T..G.......G...GG...........                  17303282
14796    17454155   .......A.C.-.G..T..G...........GG......T....                  17454113
14796    29687      ...A...----..T.AC..G...TC.......G...........                  29648
14796    3124999    ......C...                                                    3124990
14796    4511162    ......TA.C.-.G..T......-..TAA..G.............                 4511120
14796    8321949    .....G.A.T..-G..T..........T...GG....T...T..                  8321991
14796    8998976    .......A.C..G-..T..G...........GGA...T......                  8999018
14796    9293018    .......A.C..-G..T..G.......A...GGT.....                       9293055
14796    13101905   CA.....A.C..-...T..G...........GG....                         13101940
14796    13637672   .......A.T.-.G..T..G...-..A.T..GG.......                      13637635
14796    14057731   .......                                                       14057737
14796    15426435   ...A...T...-.G.AT..G....C......                               15426406
14796    15837059   .......A.C..-G..T.GG...T.......G.....T....                    15837099
14796    16988655   ...A...A.C..-G..T..G.........T.GGA..........                  16988613
14796    14203565   .......G.C.-....T..G............G....T......                  14203523
14796    15709018   .......A.C..--..T..............GG...........                  15709059
14796    1556953    .......A.C.-.G..T..G............G...........                  1556995
14796    10718807   .......A.C.-....T..G...........GG......T....                  10718849
14796    12297114   .......A.C.-.G..C..G....C....T.G............                  12297072
14796    14133601   .......A.T.-.G..T......T.......GG...........                  14133559
14796    4607573    .........-CC....T..G...........GG.........                    4607533
14796    8460171    .......-.C.-.G..T..G...........GG......A....                  8460130
14796    10636345   .......A.C.-.G..T..G...........GG...........                  10636387
14796    15632379   .......A.C..-G..T..G...........GG.C..........                 15632336
14796    16961475   .......T.C..-G..T..G...........GG...........                  16961517
14796    4838606    .......A.C.-.G..T..G...........GG...........                  4838564
14796    6383670    .......A.C.-C...T..G.....A.....GG......T....                  6383628
14796    8015906    .......A.C..-G..TG.G...........GG.........                    8015866
14796    13836691   .......A.T.-.G..T..G...........GG....TC.....                  13836649
14796    6641991    .......A.C..-G..T......T..A....GG........A..                  6641949
14796    6841285    .......A.C..-G..T..G........TT.GG...........                  6841243
14796    6843665    ......TA.C..-C..T..C...........GGA..........                  6843707
14796    16026215   ......------..CC.GG............GG...........                  16026252
14796    1236479    .......A.C.-....TC.G...T.......GGA..........                  1236437
14796    5650106    ....A.C...----.G...T......A.....G......                       5650072
14796    6213828    .......A.T.-.G..T............ATGG...........                  6213870
14796    7152981    .......G.....G.G............A...T........                     7153025
                          \                    \                                
                          |                    |                                
                         CA                   AC
14796    7930495    .......-----....T..G...........GGA...G......                  7930533
14796    8188829    A......A.C.-.G..T............A.GG....T......                  8188871
14796    8467988    .......A.C..--.AT..G........A..GGC.T........                  8468029
14796    8656718    .......A....G-..T..G.....CT....GG...........                  8656676
14796    15723819   .....G.A.C.-.G..T..G........T..GG.........                    15723859
14796    1647252    .....T.-----G...T..G..G........GG...........                  1647290
14796    7229317    ................T..C.......A...T...A.TG....                   7229273
                                 \ \                                            
                                 | |                                            
                                 G T
14796    7601388    .......A.C..-G..T..G........T..TG...C....T..                  7601430
14796    8294180    .......A.C.-.G..T..G...........                               8294151
14796    13333138   ......T..-...G..T..G..G.....T..TGT.......                     13333177
14796    1479256    ...........-....T.--.......T...GG.............                1479214
14796    16427338   .......G..-----.T..............GG....T......                  16427376
14796    6638122    .....T.A.T.-.G..T.........TG...GG........T..                  6638080
14796    7823560    .......A.C.-T...T..G...........GGA.....                       7823523
14796    9355959    .......T..-..--.T..G......C.....G....A....                    9355921
14796    11153355   .......A.C.-.G..T..G.........T.GG...........                  11153397
14796    14411193   .......A.C.-.GT.TG.G...........GG..T.....                     14411154
14796    14691426   .....TCA.T..G-..T..............GG..........                   14691385
14796    13184249   .....T.A.C..G.T..C.-...........GG.C....T....                  13184291
14796    14071265   ...---------....T..G.......T...TG...........                  14071231
14796    1315311    --.A..C........G...G.C......T.....                            1315342
14796    6515142    .......A.C.-.G..T.......                                      6515120
14796    6831926    .....T.A.C.-.G..T..GA..T.......GGC..........----A.....TA..G.  6831980
14796    7914247    .......A.CG.G-....G-.........T.GG...........A.T.A...          7914198
14796    8035871    ....A..G.A.-....T..GG..T..............CT....                  8035829
14796    9188935    CA.....A.C.-.G..TT.G...........GG...........                  9188977
14796    13306694   CA.....A.C.-.G..T..G...........GG.......T...                  13306652
14796    6665693    .......A.C..-G..T.TG..........G.G...........                  6665735
14796    14804789   .......A.C..-G..T..G............G........A..                  14804831
14796    2878165    .......A.C..-G..T..G......T....GG...........                  2878207
14796    7007697    ......-..C..-G..T..G..........CGG...........                  7007656
14796    17590998   .......A.C..---.T......T.......GG.............                17590956
14796    4506975    .......A.T..-G..T..............GG....T...A..                  4507017
14796    4670713    .......A...-.G..T..G...........TG..........                   4670754
14796    8461241    .......A.C..-G..T..............GG......T....                  8461199
14796    14942965   .......A.C..-G..T..G...T.....T..G...........                  14943007
14796    5413881    .......A.C..-G..T..G........A..GG...........                  5413923
14796    6846218    .......A.C..G-..T..G...........GG...........                  6846176
14796    16157255   ........--T.....T............A.GG......                       16157219
14796    7781181    .......A.C..-...T..G...........GGAC.........                  7781139
14796    13793924   .......A.T..C..C...GA......T...C............T.---..A......G.  13793862
                                     \                                     \    
                                     |                                     |    
                                   GTT                                   CCT
14796    13874053   .......-.AT.GG..T..G...........GG......                       13874090
14796    17507955   .......A.C..-G..T..G..........TGG....T......                  17507997
14796    17835826   .......-..C..G..T..G...........GG......                       17835863
14796    9323272    .A.....A.C..-G..T..G...........G.A...T......                  9323314
14796    13283770   .......A.C..-G..T..G.......T....G..T....T...                  13283728
14796    15641754   ..T.....T.....--T.....C.....T..GG.........                    15641795
                          \                                                     
                          |                                                     
                         AA
14796    2483846    ....A..A.C..-G..T..G...........GG....TG.....                  2483804
14796    2870188    .......A.C..-G..C..G.......A...GG......T....                  2870230
14796    6509980    .......A.C..-G..T..G.......T...GG........A..                  6510022
14796    13026479   .A.....A.C..-G..T.TG.........T.GG..T........----A...T.T...AA  13026533
14796    15710997   ....T..A.C...-..T..G............G.....CG....                  15710955
14796    16019532   ...A...A.C..-G..C..G...........GG...C.......                  16019574
14796    16945169   ......-.T..A....T..CCAG.......C..A.....A..TA.T.GAA..T......T  16945228
                                                          \                     
                                                          |                     
                                                          A
14796    14228200   .....TT...----..T.............CTT.........T..-T.A...T.....    14228148
14796    6803551    ....A.-..A......C..G.A.T....T...G...........                  6803594
                                 \                                              
                                 |                                              
                                 C
14796    10111370   .......A.T..G-..C..G...........GGA......T...                  10111412
14796    13784368   .......-.T..-G..T..G...........GGA.....A....                  13784327
14796    14184484   .A....CA.T..T-..T..G...........GG...........                  14184442
14796    14602779   .......A.A...-..T..G...........GG....T....                    14602739
14796    5951944    .......A.T..----.G.C........T.GGG......T......                5951985
14796    6692869    .......-.AT.GG..T..G...........GG......                       6692906
14796    8147450    C......-....-G..T..G.........T.GG......T....                  8147409
14796    10405874   .A.....A.CG--...T..G...........GG...........                  10405833
14796    11561407   ...-.T.A.T..-T..T..G..G........GGA..........                  11561366
14796    12916104   ....T..A.C..-G..T..G...........GG..TG.......                  12916146
14796    16947241   .......A....G.T...G-.......A.T.GG...........                  16947283
14796    1497566    G..A-----------.T..............GG.............                1497532
14796    5912467    .......A.C..-G..T..G.....CT....GG...........                  5912425
14796    6838533    ......CT..-.....T..........                                   6838508
14796    14837724   ......T....-.......G.......G....G....                         14837761
                                    \         \                                 
                                    |         |                                 
                                    G         G
14796    5558226    ..GA..C......G..................G......G....A.T.AT.A.T.A....  5558165
                                         \                      \               
                                         |                      |               
                                         T                      A
14796    5888453    ......-...----..T..G...........GG...........                  5888491
14796    9035297    ............-.T....G.A........T.G.........                    9035339
                           \                                                    
                           |                                                    
                          AG
14796    14886174   ....--......--..T..G...........GG...........                  14886213
14796    2360054    ......C..C..G-..T..G...........GG............T..-...T.T...G.  2360112
                                                                \               
                                                                |               
                                                                A
14796    3843687    .C.....A....G-..T..G...........GG...........                  3843729
14796    3934184    .......A.C.-.G..T..C........A.............                    3934224
14796    6586116    .A.....A.C..G-..T..G............G...........                  6586158
14796    4470715    ....--......--..T..C...........GG.A.........                  4470676
14796    6225827    .......-....-G..T..G...........GG..T.......                   6225867
14796    15832387   .......A.C..G-.....G...........GG...........                  15832429
14796    5410674    .......A.C..--..G..G...........GG...........                  5410715
14796    7314672    .......A.C..G-..C..G...........G............                  7314714
14796    7783305    ....A..-....-----...........T..GG...........                  7783268
14796    13666358   .......G..----..T..TC..T........G...........                  13666319
14796    17429481   ....A.CT..-....G...................T.....                     17429521
                                         \                                      
                                         |                                      
                                         A
14796    17846431   .......A.C..GG..-..............GG........                     17846470
14796    234957     .......A.C..G-..T..G....C.A....G............                  234915
14796    1381257    .........C..G-..T..G...........GG....T......                  1381299
14796    1690141    .......A.C..G-..T..G...............T........                  1690183
14796    10305238   .....T...C..G-..T..G...........GG...........                  10305196
14796    10438149   .A.....A.C..G-..T..G............G...........                  10438107
14796    10231704   .......A.C..--.GC...........T..GG...........                  10231745
14796    6275093    ....A..A.C..G-..T..G...........GG.......T...                  6275051
14796    10684126   ......CA.C..G-..T..G...........C......G.....                  10684168
14796    14795605   .......A.C..G-..C..C...........G............                  14795647
14796    15511546   .A.....A.C..G-..T..G...........GG...........                  15511588
14796    6880078    ......-....AG.A.T..G.......TT..G.....                         6880113
14796    7336303    .......G.C-----.T..............GG...........                  7336265
14796    13838668   .T...T......--..T..G...........G.......G....                  13838626
                          \                                                     
                          |                                                     
                          G
14796    13967473   .......A.C..G-..T..G...T...T....G...........                  13967515
14796    16007727   .......A.C..G-..TG.G...........G.......T....                  16007769
14796    1570518    .....G...-..GG...T.G...A.......G....                          1570552
14796    4759254    ......-.........T..G......                                    4759278
14796    4831496    .......G...----.T..G.A..C..T..C.............                  4831535
14796    7591573    .......A.C..G-..T..G...........GGA..........---.A...T.T...G.  7591518
14796    11250812   .......G.C..T-..T..G.........T.GG...........                  11250854
14796    13684724   .......-..CAGG..T..G...T.....T..G.....                        13684688
14796    14599282   ......C.........                                              14599267
14796    14928715   ......TG...-...C.T........A....GG...........                  14928672
                                        \                                       
                                        |                                       
                                        G
14796    4755002    .......A.C..--.GTT.G...T..A....GG...........                  4754961
14796    6987427    .......A.C..-G..T..G...........                               6987456
14796    8803067    .......A...-....T..G...T..A.T..TG.........                    8803107
14796    9009268    ......CA.C..G-..T..G...........GG...........                  9009310
14796    10410429   .......-----G...T..G.........T.GG......T..                    10410465
14796    10465221   .......AGT..G-..T..GG..........GG...........                  10465179
14796    13267964   .......A.C..-G..T.CG...........TG....G.....                   13267923
14796    14700779   ....--......--..T..G............G.....G.....                  14700818
14796    15382238   .......T.T..G-..G..G...T...T...GG...........                  15382196
14796    15703581   .......A.C..G-..T..G...........GG.....C.....                  15703539
14796    16690798   ..G....A.C..G-..T..G...........GG....T......                  16690756
14796    1202078    .C.....A.C..G-..T..............GG..T........                  1202120
14796    1691053    ...A...A.CT.G-..T..G...........GG...........                  1691095
14796    3003780    ...........-.TA.T..G.A......T...G........                     3003740
                           \                                                    
                           |                                                    
                           C
14796    4472769    .......A.C..G-..T..............GG........A..                  4472727
14796    5772961    A...--......--..T..G............G...........                  5772922
14796    6925977    --..AT...C..C...T..G............                              6926006
14796    9029783    .......A.C..-G..T..G....A.A....TG.C.......                    9029823
14796    14090920   .......A.C...-..T..G...T...A...GG...........                  14090878
14796    16642681   .....GGA.A..G-..T..G......T....GG...........                  16642639
14796    6334483    .............--.T..G......T.....G...G.......                  6334440
                          \                                                     
                          |                                                     
                         TA
14796    7404850    .......-..CA....T..G........T...............                  7404807
                                   \                                            
                                   |                                            
                                   A
14796    7638594    ....--....T.--..T..G...A...................                   7638556
14796    7712349    ....--....T.--..T..G...A...................                   7712387
14796    8853594    A......A.C...G..T............T..G...T..                       8853555
                                   \                                            
                                   |                                            
                                   G
14796    11903901   .......A.C..G.-.T..G...........GG....T...C..                  11903943
14796    5984573    .......-.A......T..T.....G.T...GG....                         5984608
14796    17588380   A......-.A..TG..-..G.......T....G....T......                  17588339
14796    776993     .......-.AT.GG..T.........A..T...A..                          776959
14796    3850801    --....T......T..C......T.....                                 3850827
14796    15440621   .........C..-G..C.......C..TT..GG.........                    15440661
14796    15672339   .......A.-...G..TG--...........GG......A.AG....               15672296
14796    17857750   .......-----.T..T.GG...T.......G.......                       17857783
14796    437732     --.....A.C..G.-.T....T.T.......GG...........                  437772
14796    17934095   ......C...-...A.TC.........T....                              17934126
                       \                                                        
                       |                                                        
                       G
14796    9278276    ......TG..CT.....-----.............T........                  9278315
                              \                                                 
                              |                                                 
                              T
14796    13431026   .......G..-----.T..C...........GG...........                  13431064
14796    13618299   .......---.AC...T..G..........GGG......                       13618334
14796    1532739    .......-.....G..T........CA....                               1532768
14796    8117159    .......A.C..-G..T..G..G.....T..GG........-...CT.CA..T.T...G.  8117216
14796    8327012    .A..A.-.C.G..T..TT......A.A...T.G.AT.T....A..TA..CAT.A...AGT  8327072
                                   \                            \               
                                   |                            |               
                                   A                            A
14796    11178555   .......A.C...--.T..............CG........A..                  11178597
                              \                                                 
                              |                                                 
                              C
14796    4512369    ......-.T.......C..G............G........                     4512409
                                 \                                              
                                 |                                              
                                 T
14796    9622527    .......A.C...-..T..G...........GG.........                    9622567
14796    6650261    .........C..G-..T..G...........GG.........                    6650301
14796    9362293    ....A.-......G..T....A..........                              9362263
14796    7251157    .......A.C..-G..T..G........A..GG........                     7251118
14796    10297748   ......----...G..T..G.........                                 10297724
14796    14918167   ..G....A.C..-G..T..........T...GG.C......                     14918207
                     \                                                          
                     |                                                          
                     G
14796    16267917   A...........--T................TG.G.....                      16267955
                                        \                                       
                                        |                                       
                                        G
14796    7549973    .......A.T...-..T..G...........GG........                     7550012
14796    10965457   ....-..A.C.-....T..C...........G...T...                       10965421
14796    7360456    .......-..CA.T..T..G......T....GG.......                      7360417
                                   \                                            
                                   |                                            
                                   T
14796    16634443   .......G.C..-...T..G.......-...GG.....C......GG.A...T..A....  16634501
                                                                          \     
                                                                          |     
                                                                          T
14796    1025928    .A.....A.T..-G..T...........T.-.G..T........ATT.A...T....-..  1025872
14796    12158368   .......-.A..-...T..G......T....GG......                       12158332
14796    16855702   ....--......--..T..........-...GG.........                    16855738
14796    1530512    ....--...A.C...G...G........T..                               1530541
                                     \                                          
                                     |                                          
                                     T
14796    13322923   .......A....-G..--T..A.........GGA..........                  13322963
14796    13103056   .......AGC..C.T...G.-A.........GT...........                  13103098
14796    15438695   ...-.A..CA..C...T.......................                      15438734
                                   \                                            
                                   |                                            
                                   A
14796    10527510   .....T.AGC...G..-..G...........GG......A..                    10527470
14796    2679386    .....T...C...GC...G-.......T....G...........                  2679344
14796    7029920    --....TG.C..G.T...G-...........GG...........                  7029880
14796    12178056   .......A.C..G.T...G-...........GGA..........                  12178014
14796    4146156    .......A.C..G.T...G-...........GG........A..                  4146198
14796    8864455    .......A....G.-.T..G...........                               8864426
14796    11702428   .......A.C..-G..TG.G...........GG..........                   11702472
                                          \                                     
                                          |                                     
                                        TTA
14796    1720462    .......A....-G..T......T.....A..                              1720492
14796    12686758   .......A.C..-T..T..G...........C.....                         12686795
                                               \                                
                                               |                                
                                              AC
14796    16010057   .......A.C..-G..T..G...........                               16010028
14772    38299248   .......A.C.A....G..G........TT.G.AA.....T...AG......T.TAT.G.  38299307
14772    19963540   ......C..A...TTGG..G...T......GTG.....C.....A.T......T....GT  19963481
14772    14661300   .......G.....T..T..G......A..T.GG.........T.ACT.A...T.T...GA  14661359
14772    35914845   .......AGC..TGT.T.TG...........GTA..........CGTGA...TGT...G.  35914786
14772    760203     ....T..A.C...G..T..GGC.........C............AGT.A...T.T...G.  760144
14772    13698558   .A.....G.C...G..TC.G...T...T...G...TG.....A.C.T.A...TGT...G.  13698617
14772    2638816    .......AGC......T..G........T..GG......TG.T.AGG.A..TTTT...G.  2638875
14772    37708896   ..GA...A.C......T..G......A..T.GG....T..T...A.T.A...T.T...GT  37708955
14772    6642443    .......G.CG.....T..G.........TC.GAC.C..G.....GT.AA....T...G.  6642502
14772    15067887   ......TG.T...G..T....A.....T...GG......T....AGT.A...T.T...G.  15067946
14772    27266867   ...AA..G.T....C.T..G.......T...G............AGA.AA..T.G...G.  27266926
14772    2162891    .......A.CT..G..T..G.........G.TG...C......CAGT.A...T.T...G.  2162832
14772    12541034   .....T.G.C.A.G..G..G...A..AT...GG...........AGT.A...T.T...G.  12540975
14772    39043102   ...A...G.C..TGA.TT.G...........GG...........A.T.A.A.T.T.T.A.  39043161
14772    9515766    .......A.C.A.G..T..G...T.......GGC.....A...AAGT.A...T.T...G.  9515707
14772    17195531   .......A.C.A.GT.T..GG..........GG....A....A.AGT.A...T.T.....  17195590
14772    15360100   .....T.A.C...G..T..G.........TGTG.............G.A...T.T...G.  15360041
14772    40273171   ......T....A.T..TT......C....AG..........AG.CT..CCAC.......G  40273230
14772    6348366    G..A...A.C...G..T..G..G........GG........A...GT.A.A.T.T...GG  6348307
14772    40029111   .......GGC...G..T..G.............ACTG.......A.T.A..AT.T...T.  40029170
14772    11205726   .......A.C.C.G..G..G...........GG..G........AGT.A...T.T...G.  11205785
14772    41942838   .....A.A.TT..G..T............T.CG....T..TA..A.T.AA...T.....T  41942779
14772    16599133   .......G.C..TG.CT...............G...........AGT.A..TT.....G.  16599192
14772    36755614   .A...GTT.....G.CC......T.......GG...........ATT.A...T.T...G.  36755555
14772    41371666   .......G.T.T.CA.T..............GG...........ATT.A.G.T.T...G.  41371607
14772    128315     .......G.T...G..TGTG...........GG...........A.T.A...T.T...G.  128374
14772    10490378   ....A...C....G.CT.........AT...G............ATT.A..AT.T...G.  10490319
14772    35405543   .A.....A.C...G..T..G...........G.....GG.....A.T.....T.T...AT  35405602
14772    36627569   .......A.C...G.CT..G.A......T..GG...........TGT.A...T.T...GT  36627628
14772    603844     .......G.C......T..G......T....GG...........AGT.A...C.T...G.  603903
14772    9214289    ...A.T.A.C...GC.T..............GG......G....A.T.A..AT.T...G.  9214230
14772    12485679   .......A.T...G.....G........T..GG...........AGG.A...T.T...G.  12485620
14772    26231173   .......A.C...GA.T.......C.....TGG.......T...A.T.A..AT.T...G.  26231232
14772    28229467   .......A.AT.....T..GAA....A....G..........T.AGT.A...C.T...G.  28229408
14772    9511390    ....A.CG.C...G..T............T..GA.......A..A.T....ATGT...A.  9511449
14772    29138886   .......G.C.A.G..T....T.........G.....T....T.A.G.A..AT.T...G.  29138945
14772    18806828   ....A..G.....G..T..G............G....TG.....AGT.A...T.T...G.  18806769
14772    15913161   .......T.C...G.AT..G...........GG...........ACT.A...T.T...G.  15913102
14772    25480710   .....T.A.T.T.G..T....C.G...T...G.A.......A..AGT....AT.T...G.  25480651
14772    35298312   .......G.T...G..T..G.A.T...T....GA..........AGT.A...T.T...G.  35298371
14772    39537377   .......G.T.AGT..T..GC...C......GGA..........A.T.A...TTT...G.  39537436
14772    41333525   ....A.TG...A...GT.GG....A.......G...........A.T.A.C.T.T.G...  41333466
14772    794029     .......A.C...G..T..GA........AGGG....T....A.AGT.A.C.T.T...G.  794088
14772    3539896    .......G.C...G..T..G...........GG..........CAGT.A...C.G...G.  3539955
14772    8597987    ..C....G.A...GT.T............T.GG......A.A..A.T.A.AAT.T...G.  8598046
14772    42460172   AT.A...G.T...G..T..G...T.......GG...C..T....A.T.A...T.T...G.  42460113
14772    43211629   .......GGC.A.G.......T....TT.T..G...........A.T.A...T.T...G.  43211688
14772    19544454   .......A.....G..T..G.......TTT.GG.......GA..AGT.....T.T...GA  19544395
14772    493244     .......G.C....AGT..G...........GG......T....AGT.A...C.T...G.  493185
14772    2481963    ...A...A.C...G..T..G.......T...GG...........AGG.A...T.T.G.G.  2481904
14772    10001944   CA.....A.CT..G..T..G...........G.....T......AGT.A.C.T.T...G.  10002003
14772    11705468   .......G....CGA.T..G..G.........G.CT...A....A.T.A...T.TA..GT  11705409
14772    9869633    ..CA...G.C...G..T..G............G....T.T...CAGT.A..AT.....A.  9869574
14772    13930118   ...A.G.A.C.A....T.....G...A.T.TGG..........CAGT.....T.T...G.  13930059
14772    16720196   ....AG.G.CT..G..T............T.GG....TG...TG..T.A...T.T...A.  16720137
14772    28849687   .......G.C.AT.C.T..G...G.....TGGG............GA.A...T.T...GT  28849628
14772    5955138    ...A...G.C.A.GA.T..G...........GG...........AGG.A...T.T...A.  5955079
14772    21394742   .......G.C...G..T.TG...........GGTA.......A.ATT.A...T.T...G.  21394801
14772    43463943   .......G.CT.....T..G......A.T..GG....T...A..AGT.A...T.T...A.  43463884
14772    12788527   .......G.C..TGA.T..G......T..T.GGC.A........AGT.A...T.T...G.  12788468
14772    40631350   .A.....A.C...G..T..G...........GG...........AG..A...T.T...GT  40631409
14772    15820278   .......G.C...G..T..G......A....GG...........A.T.A...TTT...A.  15820337
14772    17455716   .....A.G.C...GA.T..G.........A.GG......A...CA...A...T.T...G.  17455657
14772    13090466   .......AGT...G.CT..............GGC.....T....AGT.A...T.T...A.  13090407
14772    5000957    .......AGC....A.T..G...........GG....TT....CAGT.A..AT.T...G.  5001016
14772    19435200   ...AA..A.C...G..T..G...........GG....T......A.T.AA..T.T...A.  19435141
14772    39652160   CA.....T.C..TG..T..G...........GC.........T.AGT.A...T.T..A.T  39652219
14772    15903660   .......AGC..GG.CT..G.......T.T.GG..T........ACT.A.A.T.....G.  15903601
14772    18418430   ....T..G....TT..T.GG...G.....T.TG......G....TGT.A..A..T...G.  18418371
14772    12423594   .......A.C......T...............GAG.........AG.CA...T.T...G.  12423653
14772    1446661    .......A.C..G......G.......A...GG...........A...A...T.T...G.  1446720
14772    15587646   .......A.C...GA.T..G.......T...GG...........A.T.A..AT.T...GG  15587587
14772    12916060   .....T.A.C.A.G..T..G........A...G...........AGT.A.A.T.T...G.  12916001
14772    16221248   .......G.C......T..G...........GG.......T...AGT.AA..T.T...GT  16221189
14772    41849396   .......G.CT..G..G..G.......T...GG...........AGT.A...T.T...G.  41849337
14772    41999843   .....A.A.C...G.GG...........T..GGC.......C..A.T.A...T.T...GG  41999784
14772    36256024   .......A.C......T..G...........GG......A....AGT.A...T.T...A.  36255965
14772    2125416    .......A.C...G..T..G.A..........G...........AGT.....T.TA..G.  2125475
14772    33683050   C......G.C...G..T..G..C...A....G............AGG.A..AT.T...G.  33683109
14772    36317050   ......T....A....T..G...A........GA.......A..ATT.A...T.....AT  36317109
14772    282268     .......GGTG..GA.T..............GGA...T...A.CAGG.....T.T...G.  282327
14772    28277583   .A...GT......C..T...........TG..G..T...G....AGT.A...G......T  28277524
14772    43966171   .....TT.....G...T..............GT......T....ATT.A.G.T.T...G.  43966230
14772    28697786   .......G..G..G..T..G...T..T....GG...........AGT.A.A.TTT...A.  28697845
14772    41792218   ......T..TG..GT.T..G...........GG....TG.....AGT.A...T.T...GA  41792159
14772    1715052    .......G.C...G.GCT.....A.....A..G........AG.AGA.A..AT.T...G.  1715111
14772    38407012   .......G.C....A.T..G...........G.A...T..T...AGT.CA..T.T...G.  38406953
14772    40430215   .A.T.TC...T.T.C.T.......C.......T....T..T.G..CT.A.CCT....AA.  40430274
14772    27973996   ....A.T..TG..G..TC.....T.....T..G....A.TCAA.AGT.AA.........T  27973937
14772    33785349   .......GCT...G..T..G...........G............A.T.AC..T.T...G.  33785290
14772    40595860   .....TT....C..T.T..........T.T..G......A..G.T...AC..GT..GAGT  40595919
14772    11739628   .......G.T...G..T..G...T......GG............AGT.A...T.T...T.  11739569
14772    11589241   .....T...T.A.G..T..G...........GG...........AC..A...C.T...G.  11589300
14772    35179777   ..............C.T........G...A.GG.C....T.....GG.A...TTG...AG  35179836
14772    43197276   .A...T.G.T.....GT..G...........GG............CT.A.....T...G.  43197217
14772    35496939   .........A.A...GT..C...T..CT....G.C.........A...AT.ATTT...G.  35496998
14772    39426748   ...AA..A.C...G..T..G...T.....T..G...........A.T.A...T.TA..AT  39426807
14772    11038404   A.....CA........TT.............GG.C....T...CATT.A...T.T..AGT  11038463
14772    15094284   C......A....GG.GT..G...T.......G.......T....CGT.A...T.T...G.  15094225
14772    38164795   A......A.C......T..T......A.A..GG.......C.T.AGTGA...T.T...GT  38164854
14772    27964398   C.....C..C...GACC....A.T........G......G..T.T.T.AT..G..A..TT  27964457
14772    1075578    .......G.C...CA.T..G..G......T.GT.......TT..AGT.A..AT.T...G.  1075637
14772    12645547   ......CA.C...G..T..G.........T.GG............GA.A..AT.T...A.  12645606
14772    14964712   ....A..GGA.A.G..T..G...........GCA..T........GT.A..AT.T...T.  14964653
14772    15778848   ...A...A.C.T.G.....G...T.......GT......T....AGT.T...T.T..AG.  15778907
14772    22628069   ........T....T..T........A.T...G...G.A......AGT.A..AT.T...G.  22628128
14772    36287979   ...A...G.T...G..T..G.......G...GG.C...........T.T.CCT.T..AA.  36288038
14772    36688509   ......C....C..C.T..G...T..AT.T..G.C...C...GCAG..AA.TG......T  36688450
14772    39174031   .......G.T..C...T.TG.....CA....GG.A.........AG..A...T.T...G.  39174090
14772    40694578   .....T.A.T.A.G..T...............G..AG.......T.T.ATCA...T..G.  40694637
14772    43298460   ....A..A.C...G..T........CAT...GT....A...A..A.T.A..AT.T...T.  43298519
14772    44236809   ...A..TG.....GT.T..G.........T.G..A......A..AGTGT...T.T...G.  44236750
14772    30066000   .....TC...GT.G..T..G.A.TG...............T.G.ACT.AACAT.....G.  30065941
14772    44078047   .......A.C.A.G..T..G...........GG...........AGT.A...T.T...GT  44077988
14772    1624519    ......TG.....G..T..G...........GG....T.T...CAGA.AA..T.T...G.  1624460
14772    12205860   ......C......G..G......T..TT.TG.G....A.G..G.C.TGA..A.T..G..T  12205801
14772    13218066   .....T.G.C.A.G..C.........AG...GCA.....T....AGT.A...T.T...G.  13218007
14772    34413783   ....T.C...G..G..T.GGCAGA.....A..G...........A.G.A..ATTT...GT  34413842
14772    38292994   ...A...A.C...G..T..G...........GG......T....AGT.A...T.T...G.  38293053
14772    29249574   ....A..G.C...G.A...G.....G.TTT.GG......T....A.T.A...T.T...A.  29249633
14772    2294413    ....A.TG..G..GC.T..G...........G.......T..T.ATT.AA..T.T...G.  2294472
14772    6626264    CA.....G.T.T.G..T..G.A.T.......GG............GT.A..TT.T...G.  6626323
14772    7231440    ...A.AC...G...TAG.GGG.......T...CA...G....G..GA.AC..G.CA....  7231381
14772    25636499   AA...T.A.T..TG..T..G...T........G..G...A..T.AGT.A...T.T...G.  25636440
14772    19977484   ....A.T.....T...T.C............TG.C..T.T....AG..A...T...G.A.  19977425
14772    37350868   .......G.T....A.T...............G......T....A.A.A...T.T...GT  37350809
14772    15110784   G.....C..........................A.T.TG...G.AGG.T.GAG....A..  15110843
14772    33811578   .......A.C...G..T..C...........GG...C.......AGT.A...T.T...G.  33811637
14772    34254605   .....TT......G..T....A.A...T..............G.AGT.A.G.......GA  34254546
14772    34392732   ......CT.....GA.T..G.......A....G..G..T...G..GT.AA..GT....G.  34392673
14772    3878594    ...........ATG.CT..G............G.....G...A.TCT.A...T..T..GT  3878653
14772    7556852    ......TA.C...G..T..T...T....T..TT.....C.....AG..A...T.T.....  7556911
14772    11319401   .............G.....G.C..A.......G........AT.AGT.A..A..T...AA  11319460
14772    11497022   CA....C............G.A....T.....G.........A.A.GCA..AG......T  11496963
14772    29218523   .......A.C.A.G..T..G.........A.GG...........AG..A...TTT...G.  29218464
14772    3828409    ......C..T.A.G..T..GA...........G.........GAAG..A..AG.....T.  3828468
14772    4886849    .......A.C.C.G..T..G......A...C.G....T...A..C.T.A...T.T...G.  4886908
14772    8620164    .............GC.T...........TACGG.A.........TGT.A..AT.....GT  8620105
14772    30812839   ...TC.C.........T..G................T...T.T.AGT.A...T....AG.  30812898
14772    34004740   ........GA...G..T..G...T..A....GG....T......ACT.A...C.TA..G.  34004799
14772    36479653   .......G.C..CGTGT..G.......T...GG...C.......AG......T.T...G.  36479712
14772    1019906    .......A.A...G..T..G..T.C..T...GG...........A.T.AA..T.T...AT  1019965
14772    12012895   .........C.A.G..T..G...........GG..T.....T..ACT.AA..T....A..  12012954
14772    14031258   A...A.TG.....GT.T........A.TT..TG......A....A.T.....T.T...G.  14031317
14772    44155903   .......A.C...T.CT..G...T.......GG....T......ACT.T...T.T...A.  44155962
14772    8324843    G...A..G.T...G..T..............GG...........AGT.A...T.T...G.  8324902
14772    14756170   ..G..AC..C......T.........T.TT..G...........AGA.A...G......T  14756111
14772    18703639   G...C.T........CT..............TGA..T.......AGT.A...T....AGT  18703698
14772    43081208   .......G.C.A.G.AT.......A...T...G...C....A..AGT.A...T.T...G.  43081149
14772    6682922    A.....C...G.....G....A...GT..A....A....T..GCA.A...CAT..A..G.  6682981
14772    28235274   ....AAT....A.CA.C..G....G...TTG.G.A.......G...A.A...G.......  28235215
14772    41708521   .......GGT.A.G..T....A.........GG...........AGT.AA..T.T...A.  41708462
14772    2153669    .......AGC...T..T..G...T...T..C.G...........A.T.A..AT.GA..GT  2153610
14772    26473144   .............G..T......T........G.CT........AC..A.G.T.T...T.  26473085
14772    44087441   ....A.C......GA.T...G..T...T.......T......G.AG..AA.........T  44087500
14772    10572625   ......TG........TGGG............G......A..G.AG..A...T....AGT  10572684
14772    18426927   ...A.....C......T..G.A.........GG..........AACG.A...C.T...A.  18426986
14772    40542213   .......G.C...G..T..............GG......GG.....T.A...T.T..AG.  40542272
14772    16574665   .......A.....G..T....A.T.......GG...........AGTTA.........TT  16574606
14772    39042216   ...A.AC......T..T.C....T....A..............AT.A.A.C.T.....T.  39042157
14772    8078836    .....TC.......A.TC.....T........G....A.T..GA.GT.A...G....ATT  8078895
14772    10443093   .A....C.....CC..G..GGCT.....TT..GT.T.T....T.C...A...G......T  10443034
14772    10881308   .....A.G.C...GC.T..G...T..A....GG.......G...A.T.A...T.....G.  10881367
14772    11046003   ............C.T.TG.G...........GG.....G.....AGA.A...T.T...G.  11046062
14772    4974936    .......G.C...G..T..G.....CA....GGA..G....T..AGT.AA..T.T...GT  4974877
14772    32724233   ...A..C..T.A.G..T..C.........T..G..TTTG..T..TGT.A....A....AT  32724174
14772    34196819   ...........C.G..TT.T.......T..C.G....A.G....A...A...TAC...GT  34196760
14772    34415471   ..G...TGT...G...T..............GGT.....A....AG..A..C.GT..AG.  34415412
14772    7948966    .......A.ACAGG..T..G...........GG..A...G....ACT.A...T.T...G.  7948907
14772    32402152   ......T..A...GT.TG.T.A.G..A.T..GGC...T.......C.TAT..G......T  32402211
14772    18432826   ...A.T.A.A...G..T..T.......T..TGG......T....AG..A...T.T...G.  18432767
14772    33090749   A.G.A.C..A..GGT.T.TGGA.......................GT.A.G....A.T.T  33090808
14772    37450285   G....T.A.C...G..T..G........TT.GG...........AGT.A...T.T...G.  37450344
14772    34817600   ......CA.....G..G.C.............G..........AAGTT....G...T...  34817659
14772    10155500   .......A.C...G..T..............GG...........AGG.....T.T...G.  10155559
14772    2629592    .....A.A.T...G..T..C...G........G...........AGT.A...T.T...G.  2629651
14772    3614168    .......G.C.A....G..G.A......T..GG......T....A.T.AA....T...G.  3614227
14772    37605312   ......C......G..G....A.T...A...GG...........A.TGA...T.T...A.  37605253
14772    38414891   .......A.C...G..T..G...........GG...........AGA.A...T.TA..G.  38414832
14772    26777236   ...CT......A....T..........T.....T........G.A.G.A....TG...T.  26777177
14772    13111880   ....T........G..TG..A.....A............G..G.AG..AACAGA...C.T  13111821
14772    37101627   G..A...A.T..GGT....G...........GG...........AGT.T...C.T...G.  37101568
14772    2264474    ......CT...C....G..G......A...............GAATT.AA..G..C....  2264415
14772    13123006   ......T......TA.T..GG......T...G............AGT.A...T.T....T  13123065
14772    26468692   .....T.A.C..GGT.T..............GGA..........A.T.A...TGT...G.  26468751
14772    1527993    .......A.C..TGT....G........T...G..AG.......AGTT....C.T...G.  1528052
14772    19114356   .....T.......GT.T..G.A.T..A....G............AGT.A...T.T...G.  19114415
14772    33556614   ....C.T..TG..G..T..G...........GG...........AGT.A...T.T...G.  33556555
14772    35453395   .......G.T...G..C..G...........G...T........A.TGA..AT.T...G.  35453336
14772    38487425   .....T.G.T...T..T..G...........GG.....G..T..AGG.A..AT.T...G.  38487366
14772    26809782   ....ATC..T..........A.........C.TA...T.T....AGT.A...G.....AT  26809841
14772    19546883   .......G...AC.A.T..G.......AG..GG........A..A.T.AA..C.T..AAT  19546942
14772    33795990   ....A..A.C..GG..T..G...........GG...........AGT.A.C.C.T...G.  33795931
14772    7888577    .....A.A.C..GGT.T....T.....T...GG......T..T.A.TCA..AT.T...G.  7888518
14772    5663812    ......CA..G...A.GC...................A.A..A.AGT.A...TT....AA  5663753
14772    43446536   .....T........T.G.......C...T..G....C.......A.T.T...T.T...G.  43446595
14772    15533252   .A.....A.C...G..G..G......T....G.......TG...A.T.A...T.....G.  15533311
14772    41550329   .....T.G.T..C...T..G....G......GG...........A...A...T.T...    41550272
14772    16816583   ....T.TG........G..........TT.T.G............GT.A...T.T...    16816640
14772    5829585    .......G.C......T..C.........T.GGA..C.....T.A.A.A...T.T...    5829642
14772    22779780   ......CA.C......T..G...........GG.........G.AG..A...T.T...    22779837
14772    27035372   ......T......CA.TT.G.A.......A.GG....T.T..G.AGT....TG....CT.  27035431
14772    28871565   .......A.A.AGG..T..G..T.....T..G.........A..AG..A..AT.T...T.  28871506
14772    42575470   ....A.C..A...G..T..GCT.T...G....G.........A.A.T.AT..G..A..TA  42575529
14772    3775995    .A...AC.CC...GC.G..G...........GG...........AGT.A...T.T...GT  3775936
14772    8377560    .......AGC..GCT..TGG...........GG......T..T.A.T.A...TTT...G.  8377501
14772    17178354   .......A.TT.TGA....TC.......T...GT........T.AGT.A...T.T...G.  17178295
14772    34425297   ...A.GTG....TG..T..G............G..G......A.T.TGA...C.C...T.  34425238
14772    39406077   .......ATC...G..T..G...AG...TG..G...........AGT...CTT.T...G.  39406018
14772    2211528    ......C......GA.T..GCAC..CA....G.............GT.A..A..TA..GT  2211587
14772    32685176   .....G.A.ACAGG..G...........T..GG...........AGT.A...T.T...G.  32685117
14772    35342635   ......C.CC.AGG.C...........TGT..G....T....T..GT.T..AG..A..T.  35342576
14772    42389277   CT.....T......T.TGG....GG......TGA..........AGT.A..ATT.....T  42389218
14772    37578162   ...C..T.CC......T......TC....T..G........CT.CGT.A..A...T.A..  37578103
14772    10407901   .A.....A.C.C.G..T...........T..GG...........A.T.A..AT.T...A.  10407960
14772    13866744   .......T.C...G..T..G...T.......GG...........AGT.A...T.T...G.  13866803
14772    20140684   ....A..A.T......G..G............G......T....AG..AC..T.T...G.  20140625
14772    36354160   ..T....G.C...G..T..G.......T...GG...........AGT.A...T.T...A.  36354101
14772    3775038    .......A.C...G..C..G...........GGA..........AG..A...T.T.G.G.  3774979
14772    38454801   .......A.C.A.G..T..G...........GG....TG.....AGT.A...T.TA..G.  38454742
14772    40067692   A....T.G.C...GA.T..G........T..G.............GT..C....T...G.  40067633
14772    7725613    .......G.C...T..T..G.......T.T.GG....T......AGT.A...T.T...GT  7725554
14772    20075355   .......G.T...G..T..G...........GG...C.......CGT.A.....T...G.  20075296
14772    31690594   ....C.T......G..T..G.......T...GGA.T.......CAGT.A...T.T...G.  31690653
14772    12937405   ......C..A...TA.G..G......ATTT.........T..G.AG..A...G..A.AGT  12937464
14772    30828453   ..G....A.T...G..T..G...T.......G............AGT.A..AT.T...G.  30828394
14772    39064774   .......A.C..TG..C..G...........GG....T.T....AGTC....T.T...G.  39064715
14772    17200570   ............GG.....GCA.....AT..TCA........G.C...A.......G.TT  17200511
14772    16662675   .......GGC...G..G..G...T...T...GG..........CAGT.A..AT.T...G.  16662734
14772    35180857   .......A.C...G..C..............GG...C....A...G..A...T.T...    35180914
14772    40065626   ....A..G.C...GA.T..............GG..AT.......AGT.A...T....     40065682
14772    41428887   .......A.C...G..T..G.........T.GGA.....G....A.T.A...T.TA..A.  41428828
14772    5434542    .......G.AG..GT.T.GG.................T...A..AG.GA...T.T...G.  5434483
14772    8573166    ....C..A.C...G..T.............C.T..T.T.T....AGT....AT.T...G.  8573225
14772    8712401    ......C..TC..G..GT.......G..T.............G.AG..AA.A.TT....A  8712460
14772    28217166   ......TT....C.A.C..G.TG....AT..G.A.....A....AG..CC..TTT...A.  28217107
14772    39594433   .T...ATG...T.C..T..G.......T...C.......G....AC..A...C.....G.  39594492
14772    21109005   .......A.A......T..............GG......T..T.C.T.AA..C.TA..G.  21109064
14772    37280831   .....AT......G..T.GT.A.T...T...C.......G....AGT...A.T.....G.  37280772
14772    40704543   .....TC...T.....T..G............G......T....AGT.A....T....TT  40704484
14772    9273251    ......TAG....G..T..G...........GG....T......A.T.T..AT.T...GA  9273310
14772    39781628   ...A..T..A...CA.G......T.......GG........A..ATG.A...T.T...G.  39781687
14772    43239913   .......GGC...G..T..G.........T.GG..T........A.G.A....G..      43239858
14772    38508087   ......T..T...G..G............T...A.A.TG...AAAGT.A....A....AT  38508028
14772    3811739    ......C......G.GT....T.....TT..C...T......GAAG..A...GA...C.T  3811798
14772    26161649   ......TG.A...G..T....A.........GG...........A.TC....T.T...GT  26161590
14772    28731860   .......GCTGTC...C..G...........GG.....C.....AG..T...TTT...T.  28731801
14772    32966652   ....A..G.TT.TG..T..G............G....T......AGT.AA..T.T.....  32966593
14772    38932762   A.....C...G....GG..TG...A.......G....T...AG.A.T.A...G.....GG  38932703
14772    4134588    AA.....A.C.ATG..T..G...........TG......A....AC..A.C.T.T...G.  4134647
14772    14722604   ....A..G.T..TG..T..T........T..G.A.......A..A.TCAA..T.T...G.  14722545
14772    34687423   ......T..TT..G.G...GCAC.....T...GA........GCAC..A...GT.....T  34687482
14772    41423999   .....T.......G..GCC..C......T.TTGC.....A.A..TCT.A...TT.....T  41424058
14772    41502864   .T.A..TG.....GT.T.CG...T...T...G............A...AA..T.T...GA  41502805
14772    44020940   .......A.C...G..T..G...........GGA..........AGG.A...T.T.G.G.  44020881
14772    34513391   C......T.C...G..G.TG.........T.GG.A......C..AGT.AA..TAT...G.  34513450
14772    8044303    ..G..T.GTT...GC.T..G...........GG.........A.AGT.A.....T..TG.  8044362
14772    10373892   ....A.C..A.TGG.GTT.G.............A.....A..A..GT.A.....T...G.  10373833
14772    43207375   .........CT.....T..G.........T.GGAG....T....AGT.AA..T.T...G.  43207316
14772    37522627   .........C..C...T..G..........T.G.....C...G.A.TGA...G......T  37522686
14772    6751735    .......G.....G..T..G...........GG...........ACT.A...T.T...AT  6751676
14772    14872336   .......G...A.G..T.........A....G.....A.T.A..A.T.....C.T...T.  14872395
14772    24916760   .A...A.A.C......T.C.............T......T.....G..A...          24916709
14772    39436234   .C....C...GA..C.........A.A....G.....AG..A..AGT.A...G.......  39436175
14772    967375     .......G.C...G..T..G...T...T...GT...........AGT.....T.T...G.  967434
14772    33051909   .T....T......G..T..G...........G.....T..C.A..GT.A.CC........  33051850
14772    39657773   ...AA..T..G..G..T..G............G...T..TG...CTT.A...T.T...GT  39657714
14772    36958324   ....A.TT.....G.GT..G......A.....G...........AGTGA...T.T...G.  36958265
14772    8426014    .....TT..ACA..A.G.........T.T...G.CA.....TT.A.TGA...T.T...A.  8425955
14772    27219555   ...A...G.A...G.....G...........GG......TGC..AGT.A..AC.T...T.  27219614
14772    43072407   .A...G.A.T..GG..T..GC..........GG....G.......TT.A..AT.T...G.  43072348
14772    28421971   ..T....T.C..GG..T.GGG...........G......T..G.ATG.A.A.......TT  28422030
14772    40417604   ......T....T.G..T..C......T....GTA.T........A.T.A...T.T...    40417661
14772    42508306   ......C.....GT..T......T........G......TG.G.AGT.A..AG......T  42508247
14772    41558049   ........T.T.....T..G.......G...C..........GCAG..A.A.T..A..GT  41557990
14772    610021     .....T.G.T..C.A.T..G......A....G............AGGGA...T.T...G.  610080
14772    671000     ....T.T..C......T......T..ATT..T.....T.T....C.G..A...A....A.  670941
14772    7421013    ......C..C..C...T..G....A...T..GG...........A.T.A..AT.T..AG.  7421072
14772    18913878   .........T..CGA.TG.G...........GG......T....A.T.A...T.T...G.  18913937
14772    6771884    ......TG..CA.G..GG.G.........T.G...........CAGT.A...G.....T.  6771943
14772    4072621    .......GGC.....CTG.G...........GG.G......A..AGT.A.G.T.T...G.  4072680
14772    16291854   ....A..A.A...GA.T..G...........GG...........AGT.A...C.TA..G.  16291795
14772    8814466    .C...TC..TG..G..T..G............G...T...T..AC...A...G.G..A..  8814525
14772    34609956   .....T.G.T...G..T..G............G....TTT....AGT.A...T.T...G.  34610015
14772    32718461   .A....C........G...GA.......T...............AGT.A.CAT.....G.  32718520
14772    1349569    .....T.G.A......T..........T...GGA..........AGT.T..AT.T...G.  1349510
14772    16320332   ......C..C...CAATC.G............G.....CA..T.A..GA.A.G.......  16320273
14772    21109921   .......A.C...T..T..GA......T...GG....A......AGT.A...T.T...A.  21109862
14772    26754220   .......G.C.T..T.T.TG...........GG...C..T.T..AG..A...T....     26754276
14772    2890282    .....AC.....G...T..TCA.T..A.T.........C...G.T.T.A..AG..A...T  2890223
14772    3881738    ......C......GT.T..G...T....TA..T....TG...G..GT.AA..T....A.T  3881797
14772    21019779   ..C....G.C..C.A.T..G.......T..CG............C...A..AT.TA..G.  21019838
14772    42108181   .......A.C.A.G.CT..G.........T.GG...........AGT.A...T.T.G.G.  42108240
14772    9901489    ...A...G.C..TG..G..G.......G...GGC.....G....ATT.A...C.T...G.  9901548
14772    15333602   ......T......GA.T...A..G..TT...CGT.T.T....G.A.T.AA.TG.......  15333661
14772    15690912   ......C...G..G..TC...T..........G....T......AGG.AA......G...  15690971
14772    38922564   ...........T..A.C..G......A.....G...T..T....A.T.A...T.TA....  38922505
14772    17151670   ....A.C........GTG.G.AGT.....T..G...........A.G.A...T......T  17151611
14772    13933764   ......T....A.G..T..GCA.GC...TT..G...........A.T.A.........G.  13933705
14772    20866520   ....A..G.C.TT.A.TC.G...........GG...........AG..A...          20866571
14772    29170051   ......C....C.G..T..G...A.....T............GAAG..A..A......AA  29169992
14772    7938683    ....A..G.C...G..T..G.T.........GGA.G.TG.....A.T.....          7938632
14772    36270269   ......T......G..T..G......A..A.TGAG...C.....AT..A..AT.T..TA.  36270210
14772    43233197   ......C....A.G.AG..G...A..T...G.G.....C...G.AGTTA...G.......  43233256
14772    11436531   ....C.TT..G.TG..TT.........T.A...A.T...G.A..AG..A...          11436582
14772    18095275   ..........GC.CA.TC........A.....G.........G.AG..A..AG..A...T  18095334
14772    17824076   .......G.T.T.G..T..............G.......T....A.T.AT..C.T...G.  17824017
14772    32422215   .......AGC..GG..T..G...........GG.....G.....ATT.A...T.T...G.  32422274
14772    35293749   .......G.C...G.AT..G...........G...AG....A..AGT.A...T.T.....  35293808
14772    21479628   ...A...G.C..G...T..............GG..T.....A.CA.T.A...T...G..T  21479569
14772    15210646   ...T.T.A.C...G..C..G........TT.TG......T.A..A...A...          15210697
14772    21418551   .A.....T.....TT.T...A.....A............T....AGT.T..AT.T...GT  21418492
14772    41348052   .....TTG...A.GA.T..G...TG......GG...........A.T.AA..T.T...G.  41347993
14772    14543537   .......G.T..T..AT......T..CT...GG....T.TT...ACT.A.........G.  14543596
14772    35166705   ....A..A.C.A....T..G.........T..G...........AGG.A...C.T...G.  35166646
14772    32270179   .......A.T...GC.T..G.......TT...GA.......T..AGT.A.....T...    32270236
14772    39057495   .....TC..A...G.GG.C....T........G..TT..T..G.AG..AA..G.......  39057554
14772    5467372    ...A..CT....C...C.GC...A....T...GT.....T.AGCA.T.AA.T...A..T.  5467431
14772    10360821   ....T.CA.C...G..G..G.......T...G............AGT.A..AT.T...G.  10360762
14772    12442692   .......G.C...G..T..GA..........GG...........AG..AA....T...G.  12442751
14772    34013068   .......GGC...G..TCC...G........GG...G.........                34013113
14772    5448564    ....AGTG.....G..T..G.......T...GG...........ATT.A...T.....    5448507
14772    39996472   .....A.G.C...GA.T..G............G.C..T...A..A.TT....T.T...    39996415
14772    39502168   CA...TC...G...A.T....C.T.G....T.G.........G.AGT.A...G......T  39502227
14772    34490366   G...C..TTTTAT...T..G...........GT...........                  34490409
14772    14270864   .....T.G.TCT....C..G...........GG........A..AGT.A..AT.T...G.  14270923
14772    8275465    G............G..T..G...........GG..T.T..T....G..A...          8275516
14772    12993666   .......A.C......T..G.A..C.A....GG......T....AG..A..TT.T....T  12993726
                                                                             \  
                                                                             |  
                                                                             G
14772    12816142   .A.T.T.G.T..T...T..G.........T.GG............G..              12816189
14772    6170213    .....GC.G...TG..T..GA.....................G...T.AA..G.......  6170272
14772    13349132   .T..T.TG...A.G..T..G...........GG......T....A.T.A...          13349183
14772    22594631   .A.A..T......GC.T............T.GG.....T.....                  22594674
14772    31936526   .AG.A.G..........G.G.T....A.....G..........CATT..A....T....   31936468
14772    4412418    .....TC..T.A.CA.G..G............G....G.A..G.TGA.A..C......    4412361
14772    32092731   .......G.C.A.GT.T..G..G...A.T..G...........CA...A..TT.T..AA.  32092672
14772    34634844   .A..A..G.C...G..T..G...........GGT.....T....A.T.A...T.T...G.  34634903
14772    12756471   .......-----GG..T..G..........TGGA.......A..AGT.A...T.T...G.  12756417
14772    35063802   ......CT..G.........G......G.T..G...C..T....T.T.A...........  35063743
14772    44233971   .......A.C...G.CG..G...........G............                  44233928
14772    43613875   C......A.C.....CT..G....A......GG...........                  43613918
14772    44025616   .......A.T.A.G..T..G...........GG........A..                  44025573
14772    5938274    ...C...GGT....A.T....A.T.......GG......A....                  5938231
14772    5960423    .......A.C......G..GAC......T.GGG...........                  5960380
14772    8313532    .......A...A.G..T...CA.T...T..C.G..TG.......A.....A.G...      8313477
14772    28740405   .......A...C.GC....GG......T...G............                  28740448
14772    37996198   .A.....G.C...G..T.TG...........G.......A....                  37996241
14772    7455824    .......G.T..TG....GG......A....TG...........                  7455781
14772    12634601   .....TC....A.T.CT..G.......T....G......T..G.AG..A..A......    12634658
14772    14570459   .......G.C......C..G...........GG..T........                  14570416
14772    32566889   ......T......T..G.T.A......AT.C.TA........G.AT..AA........    32566832
14772    34028252   .T..A.TAGTG.C...T..............GG...........A.T.A.....T...    34028309
14772    37612241   .......G.C...GA.T..G.A.........GG...........                  37612284
14772    38578946   .......G.C...G..T......T.CA.TT.GG...........                  38578903
14772    15579581   ....T.T......G.G...GCAG....A.TGC............TGTGT....T......  15579640
14772    29357510   ...AT.T..A...G..T..G.....CA.TT.TG.........A.ATG.T...T......A  29357450
                                                                              \ 
                                                                              | 
                                                                              A
14772    31716454   CA.A.T.G.T...G..T..G...........GG...........                  31716497
14772    26423387   ......CA.C.AGG..T..G...........GG....T...A..                  26423344
14772    5435062    ....A..A.C...G..T..G...........GGA............                5435017
14772    28085673   .......G.T..C.A.G..G...........GGA..........                  28085716
14772    27661513   ....T..AGC.C.G..T..............GG.C........                   27661555
14772    38679572   .......A.T.C.GA.T..G......A....G...........                   38679530
14772    18768296   .....A.A.C...G..T..G...........GG...........AGT.A..AT.T...G.  18768237
14772    26095935   .......A.TCAGG..T..G.......TT..GG.....T......GT.A...T.T...    26095992
14772    12350461   .......G.T..C...T..G.............A...T...A...                 12350417
14772    17229946   ....A..G.C......GT.............GTA.....T.....                 17229990
14772    12523449   .......G.T.TTTA.T..G...........GG............                 12523493
14772    38574717   .......G.C.A.G.CT..G......A.....GA...........                 38574761
14772    40190013   .......GGC..C...T..T...........GG.........                    40189972
14772    42121501   .A.....GTC......T..............GG.........                    42121542
14772    28354030   ......TG.C...G..T..G.........A.GG...........                  28354073
14772    774908     ......C......G..T.GGCA.......A..C.A.......A.AGT.A...TG..----  774853
14772    2740406    .......GGT...G..C..G...T.....TGG....C.....                    2740365
14772    5579263    .......G.C.A.G..TT.G.A.A.......GG...........                  5579220
14772    16339364   .......G.C...G..T..G...........GG..T.TC......                 16339408
14772    17077746   ...TA.TA.A...G..T..G............G......T.....                 17077790
14772    32066171   .A.....A.C...G..T..G...........GGT.....T.A...                 32066215
14772    11392563   .....T.G.T...G..T..G......AG..GGG......T.....                 11392607
14772    14755899   .....A.T.T....A.T...C......T...GG..........                   14755941
14772    16234166   ...A...A.C...G.CT..G......A.....G......T..                    16234125
14772    30727399   ......C.......C.T..GA.T........GCAC.........ATT.A...G.......  30727340
14772    35270615   A......A.C...G.CT..G...T......TGG.........                    35270574
14772    3433764    ......TG.A.C..A.T..G...T...T.A.GG............                 3433809
                                                            \                   
                                                            |                   
                                                            A
14772    3717488    .....ACA.......GG..T..G..G...........TC...G..G.CA...G....     3717432
14772    25682527   .....T.G.T.AC...T..G...TC......G.T............                25682572
14772    35322952   .....A.G.T..CGA.T..GCA.......TGGG...........                  35322909
14772    35484114   ...AA.CA.....G..TT.T............G...C....A..                  35484071
14772    15332349   .......A.C...G..T..G...........GG...........                  15332306
14772    3498916    ...A...A.C..C...T...........................                  3498873
14772    5805266    .......A.C.....AT..G......C.....G...........                  5805309
14772    21528563   ......TG..T..G..T..............G.A..........                  21528520
14772    28647095   .......G.C......T..G...........GT...........A.T..A....        28647148
14772    39950174   .....A.AGC....A.G..............G............                  39950131
14772    42137820   ...A..C......G.GT..T.................G......                  42137863
14772    58205      .......A.C...G..T......T.......GG.....C.....----A...T.T...A.  58260
14772    1194851    .......G.T...G..T..G...........G..........T.----A...T.T...G.  1194796
14772    5421126    .......G.C...T..T..............GG...........                  5421169
14772    5823148    .......A.C...G..T..............GG.......T...                  5823191
14772    14078949   ..G.A..A.C......T.........AT................                  14078992
14772    15982242   .......A.C......T..............GG..A........                  15982285
14772    727460     ......TA..G..G.GC..G.................TT.....AG..A.......      727515
14772    1021847    ....A..A.C...G..T..............G.........A..                  1021804
14772    4740363    ....A..A.C......T..G.C.........GG...........                  4740406
14772    9787231    .....T.A.C.A.G..T..G......A....GC...........                  9787274
14772    10177116   .......G.C...G..T..G...........GG...C....A..                  10177159
14772    12901796   .......A.C...G..C..G........T..GG...........                  12901839
14772    14814379   .A.....G.C...G..T..G............G...........                  14814336
14772    16339678   ....A..A.C...G..T..G...........GG...........                  16339721
14772    27738181   ....T....T...G..T..............GG..........                   27738223
14772    34624226   ......TT......T.T...............G.........G.AGA.T...G...G..T  34624285
14772    35332446   .......A.T...G..T..G...........GG...........                  35332403
14772    37316109   ......TG....C...T.C......G..T..GG...........                  37316152
14772    164467     .......GGTG...A.T..G............G......A....                  164424
14772    5938173    .......TGC...G..T..............GG...........                  5938216
14772    9622947    ......TG.A...CA.T..T........T..G.......A....                  9622990
14772    15629911   .T.....TCA...G..T.C........T...TG......T....                  15629868
14772    17084991   ....A..A.C...G..T..............GG....T...T..                  17084948
14772    20264267   .......A.C.T....T.TG...........G............                  20264224
14772    27870744   .......A.C...G..T..G..GT.......G.......T....                  27870701
14772    34876771   .......G...A.G..T..G......C.T..GG...........                  34876728
14772    35938149   .......GGC......T..G.......T...GG...........                  35938106
14772    38756707   .......A.T..TGA.T..G.......TA...G........                     38756667
14772    39765796   A..A...A.C....C.T..G...........G............                  39765753
14772    40179763   .......GGC......T..G....C..T...GG...........                  40179720
14772    1318161    C......AT....G..T....A.....A...GGA...T...A..                  1318204
14772    6105600    .......A.C.ACG..T.C....T........G......T....                  6105643
14772    6422832    .A.....GGC...G..T..G.........ATGG...T.......                  6422789
14772    12190189   .......AGC...G..T..............GG...........                  12190232
14772    14156249   ....AT.G.T...GT.T..G...........G............                  14156292
14772    16016645   ......CA.....G..T..G....A....TG.G..........CA...T..TT....     16016701
14772    19530355   .......A..T..GC.T..G...........GG...........                  19530312
14772    23188105   AA.....A.C...G..G..GA.......A..G............                  23188148
14772    27380797   .......A.T...GA.T..G............GA..CT......                  27380840
14772    27511567   .......A.....G.CT..............GG..G.....T..                  27511610
14772    34414119   ....A..G.C..TT..T....A.........GG...........                  34414162
14772    34523433   C......G...A.G..T..G...........GGA.....A....                  34523390
14772    34656437   .......G.C.A.G..T..G......C....GG....T..G..                   34656395
14772    39668768   .......G.C...G..T..G....A.A....GGA..........                  39668725
14772    43514934   ....A..A.C.C.G..T............T..G........A..                  43514977
14772    43584275   .......A.C......C..G..C......TGGG....A......                  43584318
14772    44005776   .......A.C...G..G.GG...A.....TGTG...........                  44005819
14772    44222264   .......GGC...G..G..............GG.....C.....                  44222221
14772    40742833   ......TA.A...G..C..G.....GA.T..GG...........----A........AG.  40742778
14772    3821961    .......G.C..T..GT..G...........GG....T......                  3821918
14772    6822950    .....G.A.T......C..G......T....GG...........                  6822993
14772    7100058    A....A.A.C.T.G..T..G.......T.T.GG...........                  7100101
14772    11515367   .......G.T...G.CT....A.........GG....T......                  11515324
14772    11879871   .......A.CT.G...T..G...........GG......T....                  11879828
14772    19341876   G......GGC......T..G...........GG...........                  19341833
14772    19987069   .......A.T......T..G.TG....T....GA.A........                  19987112
14772    20051528   ...A...G.C.A.G..G..G...........GG....A......                  20051571
14772    27382285   CA....C......G..T.C.........T..GG...........                  27382242
14772    33133408   ....A..ACC...G..G..G.A.........GGA.....T....                  33133365
14772    35349885   .....T.A.C...T..T..G...T........G...........                  35349928
14772    36244583   ..G......A..C.A.T..G........TG.GG...........                  36244540
14772    36575155   .......G..T..GA.T..G.....G..............T...                  36575198
14772    37993731   ...A...GGT...G..T..G...........G.......T....                  37993688
14772    39239496   .....TTGG..C.G..G..............GG......T....                  39239453
14772    39282579   C......A.C..TG..T..G...........GG...........                  39282536
14772    12338915   ..G...C.T..AGG..TT.G................T..AG.G.AG..A.........-G  12338857
14772    700315     .A.....G.C..C.C.T..GC..A...T...GG...........                  700272
14772    1765161    .....T.GGC...G..T..G........A..G.........A..                  1765204
14772    4498726    ..G....GTC...G..T........A...T..G.....T..A..A.T.A...T.T...    4498669
14772    6493618    C.....CA.T...G..TG.G............G.....GG....                  6493661
14772    10415018   .A.....A.C.A.G..T..G....CA.A...GG...........                  10415061
14772    11090703   .......G.C.A..T.C..T.T.......T.TG...........                  11090746
14772    11314956   CA.A...A.ACA....TG..............G..T..C.G...                  11314999
14772    20522265   ......TAGT...G..T......T...TT..GG...........AGG.A...G.....    20522322
14772    26340854   .AG.A..A.C...G..TCG............GG...........                  26340811
14772    26761370   ....A.CG.C...G..T..C...........GGA....G.....                  26761327
14772    28401506   .....TGG.C....A.T..G...........GG..T........                  28401463
14772    33554720   .A.....G.C..C...T..G........T..G...TG....A..                  33554763
14772    33767366   .....T.A.CT.TG..T..T...........C.A.....T....                  33767323
14772    34547417   .......A.C...G..T..............GG....T.G....                  34547460
14772    36482582   ......T....A....T.....G....T..TGG...C....A..                  36482625
14772    39646923   .......G.C..C...T..G...........GG........A...                 39646967
14772    40334489   .......GGC...G..T..G...T...A...GT.CA.T......                  40334446
14772    16223901   A...A.TG.C...G..T..G...........GG......T....AGT.A...T.T...GT  16223960
14772    3919331    ....A..G.C..C.C.T.GG.C.........GG......T....                  3919288
14772    4664402    ......TG......A.T..G...........GG....T......                  4664359
14772    5723373    ....A.TTGA..GGA.T..G.......T...GG...........                  5723330
14772    11206481   ......CA.A......T..G.A......TTTGG...........                  11206524
14772    15309443   ............CGA.T..G......ATGT.G.....T......                  15309486
14772    20161913   .......G.C...G..G..G...T..A....GG...........                  20161956
14772    25792998   .....T.A.C...G..T..G......A.TG.GGA...T......                  25792955
14772    27407045   .......AGC...GC.T..G...........GG..AG.......                  27407002
14772    31305205   ...A...A.C...G..C..G.......A...TG.GA........                  31305162
14772    33033468   ....A..A.T...G..T......T..C.T..G.A.......A..                  33033425
14772    39352202   ..T....A.C..TG..T..G......A....G............                  39352159
14772    40366753   .....T.G.CCA..T.T..G............GA.T.T......                  40366796
14772    42048821   .....T.A.C.A.GA.T..G........T..G.A....C.G...                  42048778
14772    10647522   ......TG.....GT.T..G....C..GATG.G...........                  10647479
14772    21774518   ..T.T..G.T...G..T..G............G.C..T......                  21774561
14772    27088907   .C.AT..G.AG..G..G..G.T......T..TG......T....                  27088950
14772    36880216   ....A..G.T..GGA.T..G..C....T...GG..T........                  36880259
14772    40422556   ......CA.T..C.A.TT.G.A.......T.GG...........                  40422513
14772    3830248    .......G.T..C...T..G............GA..........A.T.A...C...      3830193
14772    39580513   .A.....A.T..GG..T..G............G...........AGT.A...T.T...G.  39580454
14772    6020589    .........A...G..T..GC........TGGG...........                  6020632
14772    35712285   .......A.C...G..C..G....C...T..CG...........                  35712242
14772    40541845   ....T..G.C...G..T..........T...G...A........                  40541802
14772    36295542   .......A.C....A.T..G...........GG...........AGT.A...T.T...G.  36295601
14772    676757     .......A.C..TG..T..............GG...C.......                  676800
14772    14766791   .....T.G.T..C...T..G...........GG...G..T.....T......T.T...GT  14766852
                                                                \    \          
                                                                |    |          
                                                                A    T
14772    20896919   ......TG.A....A.T..G...........GG...........A.T.A...          20896970
14772    7559173    ......TG.A.A.G..T..G...........G........T...                  7559216
14772    8602920    ...A.T.G.C...G..T..G...........TG...........                  8602963
14772    9916449    .......G.C...G..TC.T......A....GG..........                   9916491
14772    14278795   ...A...A.C...G..T..G...........GG..........                   14278837
14772    33544794   .A.....G.TT.....T..G...........CG....T......                  33544751
14772    34642371   ......TG....GG..G..G.C.....T...GG..........                   34642329
14772    39635723   ......TG......A.T..G.A.T..T.....G..........                   39635765
14772    39846385   .....T.A.C...G..T..............T.C.........                   39846343
14772    9367324    .......G.TG..G..T..............GT....T....                    9367283
14772    12476904   .......A.C.....CT...............G.....GT....                  12476861
14772    16169914   .......G.T...G..T..G...........GGT.....T....                  16169957
14772    16521996   .......G.C......T..G.......TG..GG........A..                  16522039
14772    18901792   .....T.A.C...GA.T..G...........GG.......T...                  18901835
14772    19550316   ...A...A.T..TG..T..G......T....G............----A...T.T.....  19550261
14772    34065969   .A.....G.T......T..G.........T.TG......G....AG..A...          34066020
14772    34166498   .......AT....G..T..G.A....CT....G...T.......AGT.A...T..A..G.  34166558
                                                                        \       
                                                                        |       
                                                                        T
14772    34714189   C......TGA.AC...C..G.......T...G............A.G.A...          34714240
14772    39171035   ......C.....TG.GG..GG..TC..G....G............TT..C..G...      39170980
14772    39862383   .....TTG......A.TG.............G..C....A...                   39862341
14772    41261631   .......G.C.A.GA.TG.G........T..GG...........                  41261674
14772    1248820    ...A.....TG..G..T..G.A...........T.....T..G.C.T.A...G.....AT  1248760
                                                                           \    
                                                                           |    
                                                                           G
14772    4213221    .......G.C...G.CT.....GT....T..GG....T......                  4213178
14772    15236297   ....A..G.C...G..T..G...T.......GG...........                  15236254
14772    16868841   ...........A....T..G.A.T.G.....GT........T..                  16868884
14772    20155510   ....T.C......G..T......TA......GG....A......                  20155553
14772    34104097   ......GA.C...G..T..G.AG........GG.....GG....                  34104140
14772    35325497   .......A.C...G..T..G.A.T...T...GG..T.T......                  35325540
14772    38532356   .......GGC...G..T..G...........GG....A.A....                  38532399
14772    42961414   .......G.C..CGA.T..G...........GG....T.....                   42961456
14772    18059012     ..T..A.C...G..T..............G..........T.A.T.A...T.T...G.  18059069
14772    2831342    .A...TGA.C...G..T..G............G.....G.T...                  2831385
14772    3438788    ......TG....GGA.T..G.....G.T...GG.....C....                   3438746
14772    7444033    .......G.A.A.G..T.GG...........G.........T..                  7443990
14772    9595587    ...A.G.GTC...G..T..G............G....T.....                   9595629
14772    15232021   ...A...A.CG..GA.C..G....C......GG...........                  15232064
14772    16459082   C.....TGG..A.G..T..GG..TG......G...A........                  16459125
14772    26163244   ....A..A.C...GA.G..G...........GGA..........                  26163201
14772    26398793   .....T.A.C...G..T..G......T.....GA.......C..                  26398836
14772    33514953   ......TG.....G.CT..G......AAG..GG...T..T.....                 33514909
14772    4244617    .A.T..T....A.G..T..T...T...T.T..G..T......A.A....C..G..       4244671
14772    7681397    .A..ATTG.C....AAT..G...........GT...........                  7681440
14772    42594503   ......T..C...CA.T..G..G......TGGG..T........                  42594546
14772    13183358   ....A....C...G..T..C...........T..........                    13183317
14772    42884470   .....A.G.A...G.CT..............G..........                    42884429
14772    34035705   ...A...G.C...G..T......T.....T.GG...........A.T.AA.--.T...A.  34035648
14772    40674756   .........A...G..T..G......A....GG.........-....               40674801
14772    3890267    ...A...A.T...G..T..G...........GG...........                  3890310
14772    18016587   .......A.C...G..T..G............GA....C.....                  18016544
14772    41475523   G......AGC...G..G..G.........T..G..........G..GG..AAT.T...G.  41475464
14772    734764     .......G.C......T.TG.C.............A...                       734802
14772    3186382    .......A.T...G..T..G....C..T...GG...........                  3186425
14772    30482797   ....A..A....C...T.GG......A...............                    30482838
14772    33965927   .......G.C.A.G..T..G.......T...GG...........                  33965970
14772    40655687   .......G.C......T...........T..GG...........                  40655644
14772    42045988   ....T.T....A....T...........T..G...T.A....G.TC..A......       42045934
14772    42621019   ......T.........T..C...T.....TGTG...........                  42621062
14772    42754225   A....A.A.C.A.G..C.........A....G..........                    42754266
14772    43916084   .......A.C......T..G...........GG.C.G.......                  43916127
14772    3114304    G.....TG.AG..G..C...G......T....G.........A.A.......          3114253
14772    9046090    ...TATT...G..CA.T..T...........GG.....C...T...                9046045
14772    12483239   .......A.T...G..T.T............GG......T..                    12483198
14772    16011238   ...T...G.C......T..G...TC.A..T.GG.....T...                    16011197
14772    20215552   .......G.C....A.C.G............GCA........                    20215511
14772    24967977   .......A.T...G..T..GAA.....T...G.......T....AGT.A...T.T...G.  24967918
14772    28225159   .....TT..A...GC.T..G.......T.T.GG...........                  28225116
14772    33153850   .......A.C...G..T..G.......TA..GGA.......A..                  33153807
14772    41301979   .......G.C...G..T..G...........TG.........                    41301938
14772    43749801   .......A.C...G..T...C.CT.......G............                  43749844
14772    44351776   .......A.T.ACG..T..G........T..G...........                   44351734
14772    6779615    ......CAT....G..T..GCA.G...T...GG..TC.......                  6779658
14772    6993885    ..G..TT....A.T..T..............CCA.....A....                  6993842
14772    22631984   .....T.A.C..C.A.T..G...........GG..T......                    22632025
14772    29073547   .......A.....G..T..T.....CATAT...........AT.---.....G.T...G.  29073603
14772    30956905   .......G.C...........A..A.C.....GA.....T..                    30956946
14772    40591450   A.....CG......A.T.G.......AG.T.GG.C.......                    40591409
14772    4344476    ..T...TG...A.C..GG...TG.........G.A.........                  4344433
14772    38971364   ......C......G..TGTG.A.....TTT....A.......T.AG..A....-------  38971416
14772    12343695   .......G.A..CG..G..G.....CA..T.GG......T....                  12343738
14772    42375844   .A..A..G.T...G..T..G...........GGA........                    42375885
14772    3858936    .....ATG.....GAAC..............G............AGT.A...T.TA..T.  3858995
14772    17372214   ..G..A.A.C.C....T......T......GT..GT......T.AGA.A...GT....-.  17372156
14772    28332328   A...T..G.C.A.G..T..G...T....T..GG.........                    28332369
14772    44222440   ..G...CA..G.....T..............GG..T.....-..AGT.A...T.T...G.  44222498
14772    42460055   ......C.......C.C..G......................A..GTGA...G......T  42459996
14772    32678910   .....T.GT..T....T.....G....T.............C...                 32678954
14772    37596063   ...A..CA.C.A....T..G......................                    37596022
14772    39895457   .C.....GGC...T..G..G.......G....G.........                    39895416
14772    4329378    .......G.C.A.G..T..G.......T....G.....T....                   4329336
14772    18646626   .......G.C.A.G..T..G.A.........GG........                     18646586
14772    34681641   .......G.C...G..T..G....A...T..GG..G....                      34681680
14772    40208592   .........C.T....TG.G........T......T......                    40208633
14772    3785040    .......G.C..CTA.T..C......A....GG........                     3785000
14772    8377791    ...T...G.C...G..G..G...........GG........                     8377831
14772    19776107   ......CA.....G..T..G.......T....G..T..C..                     19776147
14772    30558591   ....AGT..A....-..C.....T..C.....G...........AGT.A...GT....G.  30558533
14772    37666506   .....T.G.TG.TG..T...........T..GGA..........                  37666549
14772    39846589   CA....TA........T.............CTG......T..                    39846548
14772    5739176    ......TG.C...G..T......GC......GGA.......A.CAGT.A...T.T...G.  5739117
14772    8188269    ...A...G.C..C...T..C...G.G.....GGA.....G..                    8188228
14772    27190230   G.G...C......G..C..GA..T...T..C........G.....                 27190274
14772    36513641   .......A.C...TA.T.GG.......T.T.GGA.......                     36513601
14772    2772962    C......G.C.TC...C..G...........GG.........                    2772921
14772    11250005   ......TG...CTCAG.CCC...........GG........                     11250045
14772    23222948   ....ATT..A....AAT..G.......T....G.C........                   23222906
14772    37507198   C......A.C.ACT..T..G...T.......GGA.......                     37507238
14772    19616991   .......GGC...G..G..G...........C.A..........                  19617034
14772    25589589   .......TTC...G..T............T..G...........A...AA..C.T...G.  25589529
                                                            \                   
                                                            |                   
                                                            T
14772    33424236   .......G.C....A.T..G............G...........                  33424193
14772    6895970    .......G..GATG..G......T..A............T.....G.....A.....A.T  6895910
                                                                           \    
                                                                           |    
                                                                           G
14772    26611967   .......G.C...G.C...G......C.....G...........                  26612010
14772    30918526   .....T.A.T..GG..T..............GG....T......A...A...T.T...G.  30918467
14772    10576163   ....A........GA.T..............GG.......                      10576124
14772    40267633   .....T.GGC......T...G........T.GG...........                  40267676
14772    41993295   ......TG.....G..T..G.A.....T...G...T........                  41993338
14772    26913220   .......A.T.CT.AAG..G...........GG......T....AGT.AT..T.T...G.  26913161
14772    6399948    ..T.T..G.C......T..G...........GG........A..                  6399905
14772    27602813   ....A..G......T.T..G...........G..........                    27602854
14772    30299288   .............G..T..T...T....A..GG..T.....A..T.T.A...          30299339
14772    30896757   ...TA.TG...C.G..T..G...........GG........C..                  30896714
14772    36479204   .A..A..G.C...G..T..G...........GG....T......                  36479161
14772    2130236    .A....C...........G....T.G...A......C....AG..T..---..G.....-  2130181
14772    40349611   ..G...TG..G..G..T...G........T.GG......T....                  40349654
14772    5954880    .......A.A...G..T..G...........GG...........AGT.AA..T.T...G.  5954821
14772    12256818   .......A.C.AGGT.T..G...........GG.....C.....AGT.A...T.T...G.  12256877
14772    14236361   G....TTG........T..............GG.....T..A..                  14236318
14772    15276969   .A.....A.C...G..T..G........TT.GG....T....                    15277010
14772    39108843   ......CA.TG....AC..G.A.................G..                    39108802
14772    43243148   ....T..G.C......T..G...........GG........A..                  43243105
14772    30922496   ....A..A.C.AGG.AT..G...........GGA...T......AG..AT..T.T..TG.  30922555
14772    13158690   .......G.C.TC...T.TG...G.A.T..TG............                  13158733
14772    15824141   G.....TG.....T..T..G...........GG...T..A....AGT.A...T.T...A.  15824082
14772    43735595   .........A...G..T..G............G...........                  43735638
14772    4536200    ......C.........T..T..G.......C..A...T....G...AT....T.....A.  4536260
                                                                     \          
                                                                     |          
                                                                     A
14772    27666987   .......A.C...G..T...........T..TG......                       27666949
14772    2485207    .....T.....A.GA.T..G...........GG....T.-T...AGT.A....AT...G.  2485265
14772    36603746   .......G.C...G..G...............G......                       36603784
14772    16107553   .......A.T..GG.GT..G...T.......G..........T.AGA.A...T.T...A.  16107494
14772    35383658   .........T..GGA.T..G...........GGA..........AGT.A...T.T...A.  35383717
14772    5772253    .......A.....GT.T..G............G......                       5772291
14772    14886452   A...A....A......T..G......T..T.GG......                       14886414
14772    34398303   .......T.C...G..T.........CT...GG..T...                       34398341
14772    39690972   .......G.TC.C...T............T.G.A.....                       39690934
14772    40584508   ......C......G..T....C....T......A........G..G..              40584555
14772    41903483   .......T.......AT..GC...........G......                       41903521
14772    3721036    .....GT.T.....A....G..G........GG.....                        3721073
14772    10958811   ..TA...G.C...GT.T..G...........GG....T.....                   10958769
14772    28425204   ...A..TG.....GA.G.......C....A..G...........                  28425161
14772    32584044   ......C..TG..GA.TC..............G.........G..G...             32583996
14772    37608965   .......A.T...GA.T..G...........GG......                       37608927
14772    32491991   .....ACA........TG--.............AC.T..G..T...G.A..A...A....  32492048
14772    16673830   ...A..TG.....G..T..G...T...T.T.GG..........                   16673788
14772    20364846   ................T.G....T.......GG...T..                       20364884
14772    37374832   .......G.C......T.............GG.......TT....GTGA...T.T...G.  37374773
14772    9053131    ...AA.C..AG..GA.T.....T...T.................A.TTA...G.....AA  9053190
14772    881093     .A.A.AC..C...G..T..G......A.T...G........AG.AGT...A........T  881032
                                                                         \      
                                                                         |      
                                                                        TT
14772    3863665    .A..C.TG......A.T..G.A.T.......GG......                       3863627
14772    4151568    ......T.....CCACT..G...........GG..T...                       4151530
14772    11010532   .......G.C...G..G..G..C........GG..T...                       11010570
14772    19398726   .CTA.A.G.C...G..T..G...........G.......-.C..AGG.A...T.T...G.  19398668
14772    12553392   ....T..GGC..CT..T..G..G....T....GA.....                       12553354
14772    15853127   .......G.CG..G.CTG.G...........GG......                       15853089
14772    40954743   ......C....A....G..G..G........T.A........GA.TA.TA.-.......T  40954801
14772    41216116   .......A.C......G.GG.......G...G.............GG.A...T.T...    41216175
                                                          \                     
                                                          |                     
                                                         AT
14772    27440775   .......G.C......C..T......A.....G...........                  27440818
14772    35174131   ....T......A.G..T.T..A.................T..                    35174090
14772    9277651    .......A.T...G..T...........T..G.A........                    9277692
14772    15590062   .....T.G.C...G..T..G...........G.....TGT....T...A.G.T.T...GT  15590002
                                                                   \            
                                                                   |            
                                                                   T
14772    16597402   .......G.C...GA.G..T......A....GG.....C.....                  16597359
14772    43485566   A......A.C.C.G..T..G...........G......                        43485603
14772    44332153   ...T..C......G.CT..G....C...T..G...........C..T.A...          44332204
14772    12524919   ......TGTA...G..T..G......A....GT......A....A.T.A...          12524868
14772    8119635    G....T.G.C......T..G.......T.T.GG........TT....               8119681
14772    278656     .......GCT..CGT.T....A.T.......G......                        278619
14772    7760350    A.....CA.C..-G..T..G.A.T....T..GG.....C.G...A.T.A...T.T...G.  7760292
14772    20624992   ......TG.T.C.G..T..G........T..GG......T..                    20624951
14772    21197175   .......A.C...G..T.G........T...G.....T...C..                  21197132
14772    34861910   G.....C..A...GT.TC.G.......T..C.G......T.....GT.-A..T.T...G.  34861852
14772    26714647   .......A.C...T..T..G............G......                       26714685
14772    38962116   .A..A..AGT...GT.T..........G...GG............                 38962160
14772    43068109   .......GGC..C..GT...........T..G...                           43068143
14772    12477302   ...A..C...GA.G..C..GGA.A........G......T..A..G..-AA..GG...G.  12477360
14772    2443106    ....C....A.C.G..TG.............GG...........AGT.A...T.....A.  2443165
14772    18763802   C......G.C...G............T..T..G......                       18763840
14772    25571734   ..G.A..A.....G..T.C......G...T..TA.....G....A.T.A...          25571785
14772    30678271   ...A..TT...C.G..TG.G...........G..CT........T.T.A...          30678220
14772    34992596   C.....TT....GGAGC...C.GT....TT..G.GT........T.T.A..........T  34992655
14772    41927416   ......C.T.....AGG....T..............TT....A..G..              41927369
14772    43438318   .....TGA...A.G..T..G.A.........G...A..CT....                  43438361
14772    5286308    A......G.....G..T......T..C.....G.........G.-.G.A.G......A..  5286250
14772    42260210   .......-.AC..G.C...G........T..GG..T........AG.TA...T.T...A.  42260152
14772    13601902   .......A.....G..T..G...........G.A...                         13601938
14772    786511     .......G.A..TG..T..............GG....                         786475
14772    8747882    ....A..A.C.............T...T.....A...                         8747918
14772    32242730   ......C....CTG..T..G.......T...G.......A....                  32242773
14772    8077084    .......A.C..GG..G..............GG....                         8077120
14772    21348350   .....TTGCA....A.T.TG............G......T......                21348395
14772    41885362   .......G.C.A.G..T..G...........GG.A.........A.----..T.T...G.  41885307
14772    20726855   ...T..C.......A....GCA.A..A....G...........                   20726897
14772    4610188    .....T.G.....GC.T..G...........GG......A....A.T.A..T...A..A.  4610248
                                                                         \      
                                                                         |      
                                                                         T
14772    37064241   .......-.ATT.G..G..G.A.........GG...TT......AGT.A...T.T...G.  37064183
14772    15810209   .......GGC......T............T.GG....                         15810173
14772    38708116   ....A.TG.....GA.C..G......A....G............AT..A...G.C...T.  38708175
                    \                                                           
                    |                                                           
                    AGA
14772    40579833   ....A..GTC...T..G........C.G...G.....                         40579797
14772    4043091    .....G.A.C.A.G..T..G...........GGA..........A.T.C...          4043142
14772    7487691    .......GGC..C...T..G.......G...GGAG....T......                7487646
14772    8289042    .......G.C...G..T..G...........GG....                         8289006
14772    12403930   ......T..A...TACT..G...T........G....T....T.A...              12403883
14772    38116752   ......T.CTG.....T..G.......A....G.AT...A..G..                 38116708
14772    42244358   .......G.C...G.AT..G...........GG....                         42244394
14772    10216219   ......C..AG..GA.T.GG..C...AT.A.......A....A..T...             10216267
14772    12290387   ..G...T....T....C.G..A....T.TT.GGA..........A...C...          12290336
14772    35954825   ......TT...A.GT.TC.T.A.....GT..TG....T....G..G..              35954872
14772    39336875   -......A.AG....C...G.......TT..GG....T......AGT.TA..T.T..AGT  39336933
14772    42352808   AA.....GGC.A.G..TG.G...........GT......T....                  42352765
14772    27614683   ....A...........C...............G......TG...C....TA..-......  27614741
14772    35269989   .............G..G......T.....T.GG.............                35269944
14772    37622062   ......TTT......CT..............GG....T......                  37622105
14772    7576442    .............GT.T..G...........GGT..T.....G..                 7576486
14772    3826980    ...AA.C.........T..GCAC.A......G..........G.AGT.....G......T  3826921
14772    14926404   ......C......GT.G....A......A........T....A..G...             14926356
14772    28495918   ....T.........T.GCCGA...G....T..GA...........C.....           28495868
14772    4086566    ..........G..G..T......G.....T.TG..G...G....A.T.A...          4086617
14772    9541587    C...A.TG.....G.AC...........T...G......T.....                 9541543
14772    15056947   .......GGC.ATG..T..............GG.........                    15056988
14772    15160211   ......GA.C...T..T..GCA.......T.GG.G.....                      15160172
14772    17192244   .......AG.....CCT..G.....A....C.G.......                      17192283
14772    39297995   .A...G.G.C...GA.T....T..A......GG............                 39297951
14772    41350278   .......A.TG.....T..GG.......T..GG........C...                 41350234
14772    22807825   .......A.C.T..T.T..G............G..A...T....AGT.A..AT.T...A.  22807766
14772    10320984   .......GGC..TG...................                             10321016
14772    19427996   .A...ATG.....GA.T..G.....CA....GG............                 19427952
14772    21571226   .....TGG.T...G..T..G.........T...                             21571194
14772    12340629   ......TTG....G..C.CT...............T.TG.....-..T....G.G...T.  12340570
                                                                     \          
                                                                     |          
                                                                     A
14772    16249869   .......G.C.ACG.GG..G...T...T.T..G............                 16249913
14772    31729169   ......T....A.T..TT.G...........GG....                         31729133
14772    40510313   ......T......G..G.T.A..AC..............                       40510351
14772    20155808   .......A.A......T..G...........GG...........                  20155851
14772    717790     ......G.....G.T.T......G.....T.....T........                  717833
14772    6605966    ..G....A.T...G..T....A.....A...........T....                  6606009
14772    38424286   .......G.T...G..T..............GG.C......A..                  38424243
14772    3354931    .-.....A.C...C..TG.............GG........A.GAGT.A...T.T...G.  3354989
14772    4943243    ................T..G.......T...GG........A..                  4943286
14772    39532426   .......A.T...GT.G..G...........GG...........                  39532383
14772    43265820   .......AGC...G..G......T........G....G......                  43265863
14772    43645367   .......G.C......T..G...T........G..T........                  43645324
14772    15182274   ...........A.G..T..G...T..C.....T....AC...G.AG..AA..GA.....T  15182334
                       \                                                        
                       |                                                        
                       G
14772    125157     ..T....G.C..T...T.GG...........GG...........                  125200
14772    11193543   ......C......G..TTTG......AT................                  11193500
14772    11300633   .......G.A...G.GT.....G........GGC.....G....                  11300590
14772    12707863   .......A.C...G.....G..C.C..T...GG...........                  12707820
14772    16144573   .......A.C...GT.T..........T....G...........                  16144530
14772    20793701   .....T.A.T.A.G..T...............G...........                  20793658
14772    22636244   ..............T.C..G..C....TTA..GT.....T..G.----A...........  22636189
14772    27692589   .....TCA..T......C.............GT....T.T....                  27692632
14772    28577013   CA.....AGC...G..T..G...........GG...........                  28576970
14772    30689649   --....TA.....GT.T.C........G...GG...........A.T.A...T.TA..A.  30689592
14772    34225567   .A.....G.C......T..G......A....GG...........                  34225524
14772    34650135   ......C.CA.ATG..T...............G.........                    34650176
14772    37675083   .A.....G.C...G..T.........A....GG...........                  37675040
14772    39133517   .......GGA...G..G..GC..........GG...........                  39133474
14772    40769486   .....TGA.C...G.............AT..GG...........                  40769443
14772    41114248   .A.......T...G..T..............GG....T.T....                  41114291
14772    4755201    ....A.TG........T..G...........GG..........A.-T.A.....T.G.G.  4755259
14772    2248415    ......TGG....G..T..G.......T....G.........                    2248374
14772    3917211    .......GGC...G..T......T.......G.A.......A..                  3917254
14772    6769397    G......A.T.A.G..T..G...T.......GG...........                  6769354
14772    7452637    .......A.C.....CT.GG...........GGA.....A....                  7452594
14772    11646907   A......A.C...T..T..G......C....GG...........                  11646950
14772    11804122   ....C..GGC......TC.G...........GG.......T...                  11804165
14772    13596361   ......C......G..C.GG........T..GT...CT.T....                  13596318
14772    15382534   ......T......T..G......T.......TG...........                  15382577
14772    25362992   .......A.C...TA.T..G...T........G.....T.....                  25362949
14772    27443149   ......TG.C..CT..T..G........T.....C..T.G....                  27443106
14772    30165302   ....A..A.A..GT.GT..........A.T.G............                  30165259
14772    33315157   ......GA.C..TCACC..G...........GG...........                  33315114
14772    34548002   .......G.C...G..T..G.A.T.......GG...........                  34547959
14772    36774902   G......A.C...G..T.TG............G.....T.....                  36774945
14772    38522790   .......G.C...G..T..G.......TT..GG..T........                  38522747
14772    39980657   .......A.C...G.CT..G...........GG...........                  39980614
14772    42065270   CT..A..T.....G..T.........A..TGGG...........                  42065313
14772    649525     ........T..C....T..G.....CC....GG.....CT....                  649482
14772    3763666    .......A.C.A.G..T..G...T....T..GG...........                  3763709
14772    11534610   ....AA.G.CCT.G..T...........T..GGA....C.....                  11534653
14772    12575324   .......AGC...G..T..G...........GG..TG.......                  12575281
14772    13998940   .......A.C...G..T.TG.......T...G.C....T.....                  13998897
14772    15216891   ........C....GA.G..............GG..T........                  15216934
14772    15367566   CA.A...A.C.....CT..G...........GG...........                  15367609
14772    16046670   ....A.TG.A...G..T..........T.T.GT.......T...                  16046713
14772    19747488   .......G.C...GA.T.......C.T....GG........A..                  19747531
14772    19834362   ......T.T.CTGG..T.T............C.......A....A.TTA...T.T....T  19834421
14772    20238226   ..TT..T............GA.GT.A.....TG......G.....C...             20238274
14772    29764488   ....AA.A.T...G.GT..G............G.C......T..                  29764531
14772    36112338   ......TG....T...T..G........TT..GC...AG.....                  36112295
14772    36221797   .A.....A.C...G..T..G...........GGA.....G....                  36221840
14772    36292446   ......TGG....G..T..G.....G...........T......                  36292403
14772    43598120   .......A.CCAGG..T..............GG..A.A......A.T.A...T.T...G.  43598180
                     \                                                          
                     |                                                          
                     T
14772    34922772   ....A..G.T...G..T............T.G.A...TCT....AGT.A...C.TAT.G.  34922711
                              \                                                 
                              |                                                 
                             GT
14772    35114720   .......A.C...G.CT..G...........GG..-.A......A...              35114766
14772    4687745    .C.....G.C.A.GA.G.GG...........GG......                       4687783
14772    8465551    .....T.A.C...G..T..G...........GGA..........                  8465594
14772    12229327   ......TG...A....T..TCA.....T....G......T....                  12229370
14772    13785009   ...AA..A.T...GT.T..G.....G......G...C....A..                  13784966
14772    17460616   ....T.TT.T...G..T....A..........G....TG...A..                 17460572
14772    24518534   ...TAT.A.CG..GC.T..G..G........G.....T......                  24518577
14772    25937158   .............G..TTC..........T.GG..G.....A..                  25937115
14772    26402823   ......CA.....GT.T..G.....A..T..GG........A..                  26402780
14772    28663661   ...A...G...T.GA.T..............GG....TG.....                  28663704
14772    32973356   .......A.T......T..G...........GG......T....                  32973399
14772    35421260   .......TGC...GT.T..G...........GG......T....                  35421303
14772    36583010   .....TTG.T.TGG..T..G......A....G......C.....                  36582967
14772    39100767   ....AT.A.C......T..G.......T.T.GG...........                  39100724
14772    41532092   .A.....G.TT.TG..T..G...........GG..GG.......                  41532135
14772    14293230     .....A.T......T..G.....A.....GG...........AGT.A...TTT...G.  14293287
14772    7567298    ......TACT..C...T.T...T.....T..GG...........                  7567255
14772    12553616   C....T.GGC...G..TT.G.A.........GG...........                  12553573
14772    14000256   ...AA..A.C...G..T..G........T..GG...........                  14000213
14772    17548848   .......G.C..C...T..G...T..A.T..GG...........                  17548891
14772    25943803   .A..C.C......TA.T..G...........GG.........G.A.T.A...G....     25943859
14772    32587789     .....ATC......T..G...........GG...........AGG.A...T.T...T.  32587846
14772    34291724   .......G.TG.TGA....G....G...T..GG...........                  34291681
14772    6332527    G.T..TCA...A....TC......C......CT.........AGAGT.....G.G....T  6332586
14772    16339050   .......G.C...G..T..G...........GG..T.TC......                 16339094
14772    38420617             ...G..T..G...........GG...........AGG.A...T.T...G.  38420568
14772    36786536   ....CAC..A...GA.TC.G......A.....G.........G.----A.........G.  36786591
14772    6652662    .......A.C......T............T.GG..G........                  6652619
14772    736817     .......A.C...G..TG............C........T.....GT.A.....        736871
                                                      \                         
                                                      |                         
                                                      A
14772    34406659   ..T...CTT.....A.T.........T.T...G.........G.......-A......AT  34406601
14772    21504103   ......T..A...G..T.T.............G.........A..G...             21504151
14772    26685171   ......TT....G............G.T...TG....T...T...TT..T..-......T  26685230
                                                                \               
                                                                |               
                                                                A
14772    456498     ...A...G.C...G..T..G...........GG..........                   456456
14772    15071740   ......TG..T.....T..G...........GGC..........                  15071697
14772    32787487   ......C........G.G....TA....T.G..A........                    32787446
14772    37463247   .......G.....G..C..G.......TG..GG..T........                  37463290
14772    42077837   .......A.A...G..T..G............G.......T...                  42077794
14772    43912741   .......A.....G..T..G.A.........GG...........                  43912698
14772    16675577   .......A........G.C.....C......GG.......T...A.T.AA..C.T...G.  16675513
                             \ \                                                
                             | |                                                
                            TG GTT
14772    2366691    ......C..A...CAGGCCG............G...........                  2366648
14772    5240356    ....T.CT.C...G.ATG...................A.A..G..                 5240400
14772    14720265   ......TG.....G..TG.G....C......GCA....G.....                  14720308
14772    15833080   C.......G.....CA.....A.T....T...G..T.T......                  15833037
14772    30704177   ....A..A.C...GA.T..G.........T.C............                  30704134
14772    30804867   A......A.C...GA.T..G.A.........                               30804897
14772    35716279   ..GA..TG...AT...T.........A....GCA...T......                  35716322
14772    38334666   .......A.C.A.GA.G..G............G...........                  38334623
14772    43565543   .......GGC......T..G...........TGA..........                  43565586
14772    799748     .........A....A.G..G......T.T..GG.....C..C...                 799704
14772    1056400    .....TC......GTGT..G...T...T.........T.G....                  1056357
14772    1795179    ....A..G.C..CG..T..G.......TT...G......                       1795217
14772    2173387    ....A..A.TG.C.A.T..G...T.....TGG......C....                   2173429
14772    5796129    .....ATG...C.G..T..G...........C..                            5796096
14772    5954659    .A...TC..C...G..C..............TG.CT........                  5954616
14772    6042363    ......C..A....AGT.C.......CTT...G....A.T....                  6042406
14772    14154030   .C............C.T..G......AT...GTA...T......                  14154073
14772    20360063   .......A.C...G..T..G.....CA....TG........A..AG..A...T.TA..G.  20360002
                                                      \                         
                                                      |                         
                                                     TC
14772    25420997   .......G...TC...T..GA...A.T.T..TGA..........                  25420954
14772    35529362   .....TGG.T.A.G..G..G..G........GG......A....                  35529405
14772    38108212   .AT...C........A...GAC..............T.C...                    38108171
14772    38480376   .......G.C...G.CT..G...........TG......T...                   38480334
14772    40306236   .....T.A.C.A....T..G.......TGT.GG..........                   40306194
14772    34470978   C....AG..AG..G..T..TCA.A.......G...TC.....G..T....A.-.......  34470919
                                                                \               
                                                                |               
                                                                A
14772    10034477   ......T..C.C....T..G...........GG.C....T....A...              10034524
14772    16614573   ......C......GT.T..G..CT.......G..G..TG.T.G..T..-...GG.....T  16614515
14772    19167192   G......A.....GA.C..G...........GG.C.........                  19167235
14772    11493662   ......T...GCTG..G...GC.T..AT...TG...........                  11493619
14772    12562916   ....A..A.C...G..G..G...T...T...GG...........                  12562873
14772    18179846   ......TG..G..G.CT..GC..T......GGG...........                  18179889
14772    29751547   ...AA.TA.C...G..T.TG...........C............                  29751504
14772    40009599   G......A.C..GG.CT..G.....CAT...GG...........                  40009556
14772    40528311   ....A.C.CA.ATG..T..G.........A..G........A...                 40528267
14772    12824431   ......C......T.G.....AC.........T...........                  12824474
14772    4002328    ................T..G...A.......GG............T..-.....TA..G.  4002269
                                                                \               
                                                                |               
                                                                A
14772    42106409   C......A.C......T.............-....T.-..TAG.A.----..T.C...G.  42106462
14772    20083024   ......C...G..G.CTC......C.......T.........G..---..AA...C..G.  20082967
                                                                           \    
                                                                           |    
                                                                           T
14772    32198937   .......A.....GA.T..G.A.....T....G...........                  32198980
14772    39700505   .......G.T......G..G...........GG............                 39700461
14772    37604000   .......A.T.-.G..T..G...........GG........T..AGT.A...T.T...G.  37604058
14772    5823254    .......A.C...G..T..............GGA..G..T.....                 5823210
14772    19929668   ......TG...A...GG..G...........GG...........                  19929711
14772    26736681   ...A...GTC......T..G...........GG........C..                  26736638
14772    37715711   ...A..C.....GT..T..G.......A.T..G.........                    37715752
14772    629167     ....C.C......G..C..G............G......T..                    629208
14772    5730217    .......T.....G..T..............GTA.T.........                 5730173
14772    11155317   ................T..GG......T...GGA...T.....                   11155275
14772    13336363   .......G.....G..T..G......T..T.GG.C.......                    13336322
14772    20892567   ....A..G.A...G..G............T.GG...........                  20892524
14772    26444286   ......TA.A....A.T..............GG....T....                    26444327
14772    36789629   .......A.C...G..T..G.........T.GG......TG....                 36789585
14772    41139419   ....A.TG........T..G...........G...T.....A..                  41139462
14772    41799604   .......G.C......T..G...........GG.........                    41799563
14772    3470776    .......T....TG..T..G.A.....G...GG....T....                    3470817
14772    5222882    ....-..GGC...G.GT..T............G.........T.A.T.A..AT.T...G.  5222824
14772    6494742    ......C......G..T..G.A..AGA...G.T...........                  6494785
14772    10932192   ........TT.A.G..T.TG.T.....A...G..............                10932147
14772    13115501   .....A.....A.G.AT..G...........GG......T....                  13115458
14772    18123897   ....A..A.C....TGT..G...T.......GG.........                    18123856
14772    34496192   .......A.C...G.CT..G..T...T....GG......T..                    34496151
14772    37107520   .......GTCG..G..G...........A..G..........                    37107561
14772    37633285   ..............A.G......T..AT....G......G..AG.C....            37633236
14772    39443656   ......CA.C...G..T..GCA.........GG.........                    39443615
14772    17853611   ......C......G..T.TG........T..GGA..........-.A.A...T.TT..G.  17853669
14772    2576096    .........T..TGA.TG.G...T.......C...G.......                   2576054
14772    7804363    ......CTC..A..A.T..G....C......GG........A..                  7804406
14772    8577595    ...T.AC....T....C.GG.T.......T.GG.........                    8577636
14772    10604594   ......TGT....T..T..G....A......GG......T..                    10604553
14772    12360744   .....A.G.C...G..TG.G........T..G...T......                    12360785
14772    17335223   ......T....A.G..T..G.....C.A..............G.A...A..T.......T  17335282
14772    21318501   ....A..A.C...G..T.T....T...AT..G..........                    21318460
14772    31659029   ....T.T..A......T..G.A.....A.T..GA.......A..                  31658986
14772    33169715   .......G.C...GC.T..G...A...A...GG...........                  33169672
14772    33171601   .........C..C.T.T...........T..GGC........                    33171642
14772    40009911   .......AGC..C.C.T..G...........GG......T...                   40009953
14772    7886890    ......C...GA....GG.G....C...TG...A........G..G...             7886842
14772    12394356   ...A.TCA......C.C..G....C......GCA........G.-.G.AA....G.....  12394298
14772    21316740   .....A..C....G..T..............GGA...A......---.....T.T...GT  21316797
                                                                     \          
                                                                     |          
                                                                     T
14772    550245     ......C..C...G.C.GC........TT.......TT....                    550204
14772    6768867    ....AGT.........T.TGG..........TT..T......                    6768908
14772    7434474    .......TG...TTA.CC.G.A.....T...GG......A....                  7434517
14772    11666742   ......T....C..AAT..G...........GG....A...T..                  11666699
14772    15216673   ..G...T..C...G.CTC.G...............T........ACT.A...GT.A..T.  15216611
                         \                                                      
                         |                                                      
                       AGA
14772    15256122   ....C.TG..T..G..T..G........T...G....                         15256086
14772    15774920   .......GTT..T...T..G..........TGG....T......                  15774877
14772    19059756   .A.......C...G..T..G.........T.GG...........                  19059713
14772    20038108   .....G.G.C...G..T..G........TTGGG....T......A..               20038154
14772    20988891   ......GG......T.T..G..CT...T.....                             20988859
14772    26693285   ........CA..TG.CT..G.A....A....G...........                   26693327
14772    26696342   ........CA..TG.CT..G.A....A....G...........                   26696384
14772    30657530   CA.A...A.T...G..T..G..G........GG......G....                  30657487
14772    33826928   ........CA.A..C.T..G...T....A..G.A.....A....                  33826885
14772    38919375   ...A..CT...A.G..T..G.AG....T....G...C.......                  38919418
14772    19466587   ...A..TG..GA..A.T.TG...T..T...-.G...........                  19466629
14772    36518205   ...A..C......G.GT..GCA.T..T.....G...........TG....---------.  36518154
                                                               \                
                                                               |                
                                                               A
14772    11757968   ......C..C....A.G..G......CAT...G.....T...T.A.G.A.G.C.......  11758028
                                                                  \             
                                                                  |             
                                                                  G
14772    7572585    ......T....A.GT.T..G.A.AA.TT...GT.........                    7572544
14772    9802626    A...A..A.C......T..GCA..C......GG......G..                    9802585
14772    12881867   .C..C.C..A.A.G..T......T..A....GG...........                  12881910
14772    18856861   ......T....A.G..T..GA.GA..A.....TA.GG......                   18856903
14772    20678032   .....TT....T.G.CT..G.A.....T...GGA...T......                  20677989
14772    21414673   ......T....A....CC.G...T....T...GA.T...A....                  21414716
14772    25787742   .......G.C.AGT..T....T.T..T....G.A........                    25787783
14772    28816323   .A....TT...A....T..G........T..TGA...........                 28816367
14772    37195789   .....G.G.T...G.CT.CG............G.C....T..                    37195748
14772    7437350    .....A..........T..G...........GG........                     7437390
14772    34276421   .....AC..AG........G...T..T..T..G...........----T...T.....A.  34276366
14772    40476158   ......C........GT............T............                    40476117
14772    15252418   .......A.C..-G..T.GG.........T..G...........AGT.A...T.T...G.  15252476
14772    42904893   .......A.T..-GT.T..G...........G............AGT.A...T.T...G.  42904835
14772    36849806   .......A.C...G..T.......C.....                                36849835
14772    177738     .......A.C...G..T..G.......T...GG.....C.....                  177695
14772    11845479   .......G.T......T.....C........G..A....T...                   11845437
14772    19492997   .......A.C...G..T..G.........T..G......G..                    19493038
14772    28644661   ......C......GA.T.....CT..T...............G..                 28644617
14772    29974369   .......GGC..GG..T...........................                  29974412
14772    38460487   .......A.C.A.G..T......T.......GGA..........                  38460530
14772    39798629   .....G.A.C......T..G............G........                     39798669
14772    41347282   ......T......T..T..GAA.......T.G..........                    41347241
14772    41432403   .......G.C...G..T...G..........GG...........                  41432446
14772    35481456   .......A.C..-G..T..G...........GG...G....T..TGT.A...T.T...G.  35481398
14772    2137666    ......CA.A..CG.....G........T..........T..                    2137707
14772    4326956    .......A.C...G..T..G.......T...G....C.......                  4326999
14772    5208684    .....T.A.C...G......CA.........G..G......                     5208724
14772    9033557    .......T..G..G..T..G...T.A......G.....C.....                  9033514
14772    27773044   ...........A.G..T..G.T..........G.....T...                    27773085
14772    34388259   .......A.C...G..T.TG............GA.T........                  34388216
14772    34469966   .....GTA....C...T.G.......CT....G...........                  34470009
14772    37123626   .......A.C...G.CT..G............G...........                  37123583
14772    10844078   G....-....CAGG..T..G...........GG............GT.CA..T.T...G.  10844136
14772    33582186   .....TC........GG............T..G...T.......--A.......        33582237
14772    2338772    .......A.C..CG..T..G............                              2338741
14772    2421807    .......GGC......T..G...........GG......A....                  2421764
14772    3267554    A......G.....G..T..G...........C.......T...                   3267512
14772    10384980   .A.....G.C.A..T....GCA.........GG...........                  10384937
14772    13013087   ....A..........GTG.G....C..TA..GG...........                  13013044
14772    16432845   ............TGT.T..GG........T.GG.....C..A..                  16432802
14772    20627543   G......A.C..GGT....G...........GG......T....                  20627586
14772    28420389   ..........G.....TC.G........T..T......TA.T..AC..----T.......  28420444
14772    32840982   ......CG........C..GAAG.....T.C.G............                 32841026
14772    39953827   .......A.TT.-GC.G..G.......T...GG......GG.T.AGT.A...T.T...G.  39953769
14772    42592686   ......C.....C.C...TG..C...A.....C...G..T..                    42592727
14772    42847538   ....A.T.......AC...G.T......T..TG....T...                     42847498
14772    16352183   ......TG.....GA.T....A.T......C..A.G.....                     16352223
14772    42391074   ....A.C....A.G..G..GG.....AT.A..G.......T.G.-.G.A.G.G.....-.  42391017
14772    79529      ....A..A.C..GGA.T..G.....C.....GGC..........                  79486
14772    813961     .A.A...A.C..GGA...TT........G..GG...........                  814004
14772    1028045    ......TT.......ATG.....TC....T...CC....A..                    1028004
14772    6128513    .A.A...A.T..GGT...GG...........GG........A..                  6128470
14772    7075692    .....TC..TGT.T..T..C...............T...T..                    7075651
14772    10796559   .A.A..TTG..A....G......T..AT....G.........A.....AA.AGT.A....  10796498
                                                              \                 
                                                              |                 
                                                             TT
14772    11323341   ..........G.CT.AT..G...T...T...GCA........                    11323300
14772    12981004   ......C.T..A.G..TGGG........T..GG....T.....A.-T.A...T.T..AG.  12981062
14772    19112276   .....TCT....G.A..C..............G....T.T....                  19112319
14772    19404532   .......A.TG..G..T............                                 19404560
14772    21002509   ..G.T.C........GT......T.............A..                      21002470
14772    22137826   ...A...A.C..GGA.T...........T..GG........A..                  22137783
14772    26189025   .........C..TG..T..GCA......T...G....T.G...                   26188983
14772    31616240   .A.AC...TT...T.G............T.........C.....                  31616197
14772    32446711   ....AGC..AG..GA.CTC.............G.........                    32446670
14772    35096557   ......T..T.A...GT..G............G...........                  35096514
14772    36648093   .......A.C..GGT.C..G...........GG...G.......                  36648050
14772    37859292   ......C...TA.G.AT....A.....A....T..G...T..                    37859251
14772    38085119   .......ACC..-G..T..G...A.GC....GG...........AGT.A...T.T...G.  38085177
14772    43205836   .......G.C...G..T..G......T..TCGG.............                43205791
14772    19089858   ....A.T......G.CT....TT.........G......G.-T...----------...T  19089906
14772    40508576   ....--....---...T..G......C....GCA...T......AGT.AA..T.T...G.  40508522
14772    2380605    .....GC..A...G..T..G.......T....G.........A.--..A.........GG  2380544
                                                                         \      
                                                                         |      
                                                                      GTAG
14772    3120191    ......C...GA....G..G...T.A......G.....C...                    3120150
14772    5704567    C....T.G.A...G..T..C.......T...                               5704597
14772    8466839    ......T....A...CC.GG....C.T.A...G........                     8466799
14772    10758211   ......C...GT.GC.C..G......A...............                    10758170
14772    10954783   ......TTG.GT..C.TT.G......................                    10954742
14772    13441591   .A...TG..AG..T.....GG.....AT....G........AG....               13441545
14772    14710375   ......TGG..A.G..T..G......T.A...G...........                  14710418
14772    15503940   .....A.....A.TAAT..G......T..A....A.C.....                    15503981
14772    15713094   ...AA.T..T....C.C..G............G.........                    15713135
14772    16720658   ....A.T....AT...G..GGA.........T...T.....                     16720698
14772    19011484   .CT..T.TCC...G..T..............GT....T...                     19011444
14772    19542559   ...A..C....A.GT.G..GG.....A.....G......A..T..                 19542515
14772    26699232   ....A.......TG..T..G.......T.TGGG........A..                  26699275
14772    28100284   ......C..C...G.....GG...C.T.............C...                  28100241
14772    31455923   -----..T.C...T..T....CCT........G......G....TGT.A...T.T...G.  31455869
14772    32277301   ..GTC.TT...AGG..G.C.........T..............                   32277343
14772    33742986   ....A.C..A..C...T.....G........GG..G...A..                    33742945
14772    34292810   ......C......G..C.CG..C....TT.C.G..........                   34292768
14772    34715413   ....T.C.....GG.CT......A...T....G..TG.......                  34715456
14772    41874452   ......C......G..T..GGT..A...T.....A.C.....                    41874411
14772    41889247   ......T....A.G..G..GG.....AT....GT...T....                    41889206
14772    42440514   .A....T...G..G..T.GG.......G..............                    42440555
14772    10428055   C.....C...G....AGCCG..CT...G...C...........-.....             10428008
14772    42330411   ....T..T....C.TC..GG............G..........                   42330369
14772    1316325    ...........T.GACT.....G....T.......TG.....                    1316366
14772    4829277    A.....C....A..............AT....G......G..                    4829236
14772    12199186   A..A..C..C...GA.T..G.A......T...G......T..                    12199227
14772    15834571   ....C.TG.C.AT...T..G...........GG..T.....                     15834531
14772    18798848   ....AGT......GA.T..G...T.......                               18798878
14772    19106515   ....A.T..TG..G..T..G......CT.T..G..T......                    19106556
14772    20761244        ....C...G..T...C..........GG...........A.T.A...T.T...AT  20761298
14772    21658286   ......TT.A..TGA....G.T.......T............                    21658245
14772    26944392   ......CT....TG.GT..GC..T...TT..GG.........                    26944433
14772    27572916   ......C.G.G...C.T.GG.....ATGT.............                    27572875
14772    32123350   .......A.C.AGGA.T..G.A......T..GG..T.....A..                  32123307
14772    33810696   AT.A.A.A.....G..T.....TA.......GG..A...T..                    33810737
14772    35356286   ......CT........TG.C...T....T..GG..T.T....                    35356327
14772    40880091   ...AC..A.T...G..T.GG.........                                 40880063
14772    41019435   .............G..G..GG..G........GA..T....TG..G...             41019483
14772    42390127   ....A.C......GCC...G.A.T....A.G.G........TT.C.----..G......T  42390072
14772    44322591   .......G.C...G..T.C.C.......T..GT....                         44322627
14772    33973341   .....TC.........T.........................                    33973382
14772    4345289    ....A.C....A.........T....................                    4345248
14772    18632303   A......A.C..T-..T..G...........G............A...A.C.T.T...G.  18632361
14772    39438951   ....A..A.T..G-..T..G...........GG.......T...AGT.A...T.T...G.  39439009
14772    9408386    .A..............T..............GTA.....T..                    9408427
14772    11335898   .......G.....G............A..T.....G...T....                  11335855
14772    34121469   .......T.....G..T..G........TG.G..........                    34121510
14772    41465860   .......GGC..G-..T..G...........GG...........AGTGC...T.T...G.  41465802
14772    43333578   .......G.....G..TG.G.........T.G............                  43333535
14772    15436951   ..CCATC.......A.T...............G...T.C..---.G....A.G.......  15436893
                                                                     \          
                                                                     |          
                                                                    TA
14772    5574693    ..........T.C...T..G.......GT...G.........                    5574652
14772    7218438    ......C......T..T..G.......T..TGC.........                    7218397
14772    7760824    ......C..T...G..T...........T..............                   7760866
14772    28568124   .......A.C...G..T..GA..........GT...........                  28568167
14772    33171855   .A.....T....GG..T......T.................T..                  33171898
14772    37505795   ...A..C......GC.C.T....T...............T.........             37505746
                                                               \                
                                                               |                
                                                               A
14772    41471207   .......T.C...G..T..G...........                               41471237
14772    19494545   .....T.A.C..G-..T..G...........GG.A.........AGT.A...T.T...A.  19494487
14772    15967893   ......T..A.C....T.GG............CA....C...G.---..A..C.......  15967837
14772    1123308    ......TG......A.T..............                               1123278
14772    5073484    .......G....GG..T.....GT........                              5073515
14772    9421251    ....--.......G.....G...T...T..TGG...........TGT.A...T.T...GT  9421194
14772    12464573   .......G.C...G..T..G...........                               12464543
14772    16249129   .A...........G..TC.G.........T.G.A.G...G..--T.A.T...-..-..G.  16249184
14772    18923605   ......TG...A..T.T..G.........T.CG....T....                    18923564
14772    35586648   ................TC.G.......A....GC.T..C.....                  35586691
14772    36818484   .....TT.CT..--.....G....C....AGGGC....C.....AGT.....T.....G.  36818427
14772    37622369   ........GT...G..T..G...........GG...........                  37622326
14772    40404510   ....A.C....A..A.T..G...........GG.........                    40404551
14772    9671135    ...A...A.C.AGGT.T..G.............A.....T...                   9671177
14772    28089061   ......T......G..C...CA..........G.C....T..                    28089020
14772    28878578   .....TC......G..G.CG........T..G.A....GT....                  28878621
14772    38966896   CA.A..C.......A.T..G........T..G............                  38966853
14772    39638787   .....TC..TG....ATG........A..A..G...........                  39638744
14772    41673216   .......T..GA..AGG..G............G......G....                  41673173
14772    20341924   .......A.T..G-..T..G.....G..T..G...........CAGT.A...C.T...G.  20341982
14772    39634294   ......CA.C..G-..T..G...........GG..........CAGT.A...T.G...G.  39634352
14772    40620185   .......T.C..G-..T..G...........GG....T...A..AGT.A...T.T...G.  40620243
14772    434191     ......TA..CAGG..GT.G...........TG......T....AGT.A...T.T...G.  434253
                          \                                                     
                          |                                                     
                        TGT
14772    645004     ...T--...A.CG...T..G.........T.GG...........AGT.A...T.T...G.  645061
14772    1202256    ......CT....TG..G...............G......A..                    1202297
14772    3815108    ......CT..TA....TT.G............GC....C...                    3815149
14772    3908381    C.....C...G....AGGGG............G........                     3908341
14772    9515593    ..T...TA.....GA.T..G...........GG.C.........                  9515636
14772    9653853    ....A.T......G..T.GG...T...T....G..T.TG.....                  9653896
14772    15748140   ...A...A.CT..G..T............T.GG...G..T....                  15748097
14772    15786910   ......TG.....GA.G..G...A...G....T...T.....                    15786951
14772    18279900   ..G...T..A.A.G..T......T.......GG..T........                  18279857
14772    19608321   .AG.T.C.......C.T....................T...A..                  19608364
14772    20957474   .......G.T...G.AT..G....A..T....TA.....A..                    20957515
14772    30711442   CC.....A.C...G..T..G..G........G..A.T.......                  30711485
14772    32430894   .......A.C...G..T..G...........                               32430924
14772    34004463   ....A..A.TG..G..T.TG........TG.GG...........                  34004506
14772    34493007   .........T...G..T..G...A..A....                               34493037
14772    34709663   ........G..T....C..G..CT.....T.GG..T........                  34709706
14772    35077332   AA..A......TG.T.T..T......................                    35077373
14772    36370291   .A.....T.....GT.G..G.......T.TG...........                    36370250
14772    39796971   ....T.TG.C....T.T...............G..                           39796937
14772    40899694   ......TG.A...G.GG....TT..............G.G...                   40899652
14772    5435929    ......T....AC.T.G....C.T................                      5435968
14772    3294527    .TG.T..G.C...CA.T..G..........--......C.....                  3294486
14772    3739380             ....G.CT..............C.......G..T.AG..T.......CAGT  3739430
14772    7922183    ......C..A.A....G.GG...T..C...........C...                    7922224
14772    9604217    ..G....A.....CC.T..G.......GA..GG............                 9604261
14772    11016710   ......CTG....G..G.C..C......T..TG....T...A..                  11016667
14772    13168466   ....TT.G.T.AC..CTG..........TT..G....T......A.T.A...          13168414
                                                   \                            
                                                   |                            
                                                   G
14772    13603026   ....T.C..C...TA.T.GG.....G..TA..G........                     13603066
14772    15377196   ....A.C.........T..G.C...G..AT.GG....T.G....                  15377153
14772    16221952   .......G.C.A.GT.T..............GG...T.GT....                  16221995
14772    18781433   CA....C.......A.TC...A.............T...G..                    18781474
14772    20553317   .....TG....C.GC.T..G...G.......G.......T..                    20553358
14772    21590539   .......A.CT..GA.T..G...........                               21590509
14772    23247147   ....ATGA.....G..T..G.A.....A....G........AG...T.A...T.TA..G.  23247087
                                                                  \             
                                                                  |             
                                                                  G
14772    25805009   G......A.C...G..T..G.......T...                               25804979
14772    34409602   ...T..TG.C.C....C.....T...AA...CGT......                      34409641
14772    34743110   ......C......G.GC....A.......A..G..TG.....                    34743151
14772    35038734   ......T......G..T.GG.A.T...G...TG.........                    35038775
14772    35058370   CA....C..A.A.GA....T...T..A.....T.C..T....                    35058329
14772    35075174   ......C..A.A.G..TG.G.........T.CT.....C...                    35075215
14772    35159527   ......CA.T...GA.T..G.A.......T.GG.......                      35159488
14772    37683639   ....A.C........CC.T.C..T........GA..C.....                    37683680
14772    39264834   .....TTT.T...GT.T..............GG.......                      39264873
14772    39265118   .....ATG....TT..T..G............                              39265149
14772    39894208   CA....C..A...GA.T..G.A..A.............T....A..                39894253
14772    40247638   ........G..AGT.....G.....CTT...GG.........                    40247679
14772    42163513   ......C..A....A.T.GG.......A..TGG...........                  42163556
14772    12149182   .............G..T..G...........G..C..T......A.T......A....GA  12149243
                            \                                                   
                            |                                                   
                           TA
14772    10874284   .......G.C.C.G.C..............--............ATT.A...T.CA..G.  10874227
14772    19723029   .A.......T...G..G..G...........GT...T........T..-...T.T...G.  19723088
                                                                \               
                                                                |               
                                                                A
14772    3113171    ......T....A....T..............GG...........                  3113128
14772    12366555   .......A.C...G..T..........T....G...........                  12366598
14772    27448817   .......A.A...G..T..........T.........T......                  27448861
                                                            \                   
                                                            |                   
                                                            T
14772    34162637   ......T..A.T.G..G..GG..T...................A..-.AA..G..A.AGG  34162578
                                                             \                  
                                                             |                  
                                                             G
14772    39571913   ...A...G.....--.T.........C..T.GG..A......G.AGT.A...T.T.....  39571970
14772    27074944   .C...TC.........T.............GTG...........AGT.CC.AG.......  27074884
                            \                                                   
                            |                                                   
                            T
14772    43486918   .....--.T.......T..........T...G.T..........AGT.A...T.T...A.  43486861
14772    8052739    ....AA.A.C...G..T..G...........GG...........                  8052696
14772    8627994    .......GGC......T..G...........GG...........                  8627951
14772    10415522   .......A.C...G..T..G...........GG.............                10415567
14772    20459334   ...........A....T..G.......TG.....C..T....                    20459375
14772    34688446   .A...--..A.C....T..G...........GG......T.A...G..A..AT.T...G.  34688503
14772    34950329   .......G.T...G.GT........GT.................                  34950286
14772    8351843    .......A.C..G.-.T..G.......TT..GG......T....AGT.A...T.....G.  8351901
14772    33157139   .......A.C..G.-.T..G...........GG.....G.T....GT.A...T.T...G.  33157197
14772    36190503   .......-.C......T..C......C..T..G....T......AGTGA...T.T...G.  36190561
14772    885977     .............GA.T..G.......G...GG.C...........G.-...C.T...A.  886040
                                               \                \               
                                               |                |               
                                            TCTA                A
14772    1628110    .......A....C...T..G...........G....GT......                  1628153
14772    13001824   ...A...A.C...G..G..G...........G.......T....                  13001867
14772    14177718   .......A.C...GA.T..G............G....T...A...                 14177762
14772    18027825   ......C......GC.T..........T.T.C...A...T....                  18027782
14772    21156810   ......TG.....G..T....A..........G...C.....                    21156769
14772    26745621   ...........A.G.................                               26745651
14772    26825369   ...A...A.T....A.C..G......A.....G...........                  26825326
14772    28751636   .......A...A.G..G..C...A.......GG........T..                  28751593
14772    34045761   .......G.T...G..T..G...........GGT.....T....                  34045804
14772    36772548   .A.....A.TT..G..T...............G...........                  36772591
14772    40987102   .....TC...G.....T..G......T..............                     40987062
14772    41774793   ......C..T..GG.A..TG......................                    41774752
14772    42172797   .......A.C...G..T..............GC.C.........                  42172840
14772    38417291   ...A.--.T.......T..G......A.TT..GA..........AGT.A....AG.....  38417234
14772    12400326   ......-..ACA.CA.C..G......A....GG...........AGT.....T.TA..G.  12400268
14772    42110959   ................T..G..GT......C.G..TG.....G...---......A...T  42111018
                                                              \                 
                                                              |                 
                                                            GAA
14772    1489317    ...TA..A.....G..T......T..T....GG...........                  1489360
14772    1761265    .A....C....A...AG..........TG...........                      1761304
14772    4411536    .......G.T....T.C..G.A........C.G......                       4411498
14772    7101009    ......T..C.A.G..CT.............GG..TG.......                  7101052
14772    9567909    ...AT.CA...........G...T........G........                     9567869
14772    10672886   ......CA...A.G..G..G...T........C........                     10672926
14772    10908977   ....A....A...CT.T......T.....TG.G......G..                    10908936
14772    12953055   ..T....A.C.A....T..G...........G.......T....                  12953098
14772    14247906   AA....C......G....TG.......A.......T..                        14247943
14772    16167101   .......A.C......T..G......AG.A.GG....T......                  16167058
14772    17384305   ....A..G.C...GA....G...........GG...........                  17384348
14772    17603350   ...T.G.G.....CA.T..G...........GG...........                  17603307
14772    19176939   .......A.C..GGA.T.........C....GG........A..                  19176982
14772    19310130   .......G.C...G..T.........T....GG...........                  19310087
14772    21753061   .........C...G..T..G.A.........GG..T.......                   21753103
14772    26656713   ....C.TG...A.GA.T...AA.........G............                  26656756
14772    27120702   .....AC..A...G.CG......T..A..............                     27120742
14772    34427692   ...T..C......G..TG.G.A.....G......C.......                    34427651
14772    35672417   ......C..C..GG.CT..G............G.....C..                     35672377
14772    39148192   .......AGC......T..G...........GG......G....                  39148235
14772    40503749   ....A.C..TG.....T...........T...G.C......                     40503709
14772    43290672   CA.....G.C...G..T.........A....G.A.....T..                    43290631
14772    10193081   ......CA.TG.....T..............GG.....T...TA.G..A.AAC....AGT  10193021
                                                             \                  
                                                             |                  
                                                             T
14772    14625232   ......CA.AG.....-.C....T....A.T.T..GT.T...G.AGT.A.C.T..AT.GT  14625290
14772    832487     ......C.....GT.AGG.....T.......C....C....                     832527
14772    1774809    .......A.T...GT.T..G...........GG...........                  1774852
14772    3336016    .A.....A.C.C.G..G..G...........GG........C..                  3336059
14772    4767080    .......G.C......T.GG..........TGG...........                  4767123
14772    5274440    ...T..CTG..A.......G.......T.............                     5274400
14772    8609231    .......A.TG...A.G..G.A.......T.G............                  8609188
14772    12238186   .....T.G.C.A.G..T..........T...GG..TG.........T.-...T.T...G.  12238127
                                                                \               
                                                                |               
                                                                A
14772    12270620   ......C.........TTGG..C.CA.......TC......                     12270580
14772    15803519   ......TA.A..C...T..G.......T..TG.......G....                  15803476
14772    16671980   .......G.....G..C..G...........GG..G...                       16671942
14772    18354928   .....TTGG.......T....TG.....T..G.A......                      18354967
14772    20983835   ......CA..G..G..T..G..........C.G..T..C..                     20983875
14772    24942727   .A.....A.C......T......T..A....GG......-....                  24942769
14772    27204933   ....T.T......T..T..G...........TGA.....                       27204971
14772    28193843   ......TA.....G..T..GG.......G..                               28193873
14772    28818435   .......GGT......TG.....T....T..G............                  28818392
14772    29551627   ......C...T.....C..G.A.T..A..A...T.....                       29551665
14772    32382496   .......GGCT.T...G..G...........CG...........                  32382453
14772    32832828   .......G.C..C...T..G...T.A.G...GGA..........                  32832871
14772    33220455   .......AGC...G..T..G...T..C.....G...........                  33220412
14772    35336965   ....CTC.....C...G......T..T.T..........T....                  35336922
14772    37353664   .......G.TG..G..T..G...........G....G.......                  37353707
14772    38400382   ....A..A.C...G..T..G...........                               38400352
14772    39283676   .......A.C..TG..T..G...........GG...........                  39283719
14772    42691999   ......TG.....GA.T..G.C.....T...GG............C......T.T.G.G.  42692062
                                                                \    \          
                                                                |    |          
                                                                A  TAA
14772    34458542   .A.A..TG.....G.CTG.G.........T.G.......T....A.T.AC..T.T...G.  34458482
                                                   \                            
                                                   |                            
                                                   T
14772    8137946    ...A............T...GCT......A.G.C.....A...-A.T.AA..T.T...GT  8138004
14772    12319122   ...C-..A.C...G..T..G............G.C....T....AG..A...T.T...G.  12319064
14772    31391115   ..T....A..-.....T.C.............G........AA.AGT.A...TT.A..A.  31391173
14772    34564750   ......TG...A....TG.......GA..T.GG...........----A...T.T...G.  34564695
14772    1724363    ......CT...A.....C..............G.A....G..                    1724322
14772    4808873    .A.TA....T....A.T.........A.T..GG......                       4808911
14772    5137738    ....T...........T..T...........GG......G..                    5137779
14772    5549247    .A...TC...G....GT....A...........C.T...T..                    5549206
14772    6052208    ..G.C.C......TT.G..G...T.....T..G......A..                    6052167
14772    6151405    ......C...GA...CC.....T..CA....CT......G....                  6151362
14772    7540004    C.....T......G..T..GCT.....T...G.......T....                  7539961
14772    8919612    .....T...A.....GTG....T....G.T..G......                       8919574
14772    9250381    ......C...G.....GG.G.C.AA..T....G........                     9250421
14772    9719473    ......TT.A...GA.T..G...T.......TG...C....                     9719433
14772    11393024   A......GGT...G..T..C.T..........CA...T......                  11392981
14772    16665514   .A.AA.C....A...AG......T.......GG........                     16665474
14772    17136378   .........T......T.G....TC...T..TG.CT........                  17136421
14772    19035047   .....GTG.C...G..T..G...G.....T.GG......                       19035009
14772    20503147   .......G.T..T...T..G.C.....                                   20503121
14772    24456330   ...A..C......G.ATGGG............G.........                    24456289
14772    26974254   ...A.TTA..T....C.............A.GG.....T.....                  26974297
14772    28499235   ......T....A..A.T..G..TT..A..A.TG........T..                  28499278
14772    29537313   .......G.C.C.G..G..G........T..G..GT...T....                  29537270
14772    32427113   .......G.C...G.GT......T....T..GG...........                  32427070
14772    33225634   ....A.C..AG.TG.....G......T.....G......A..                    33225675
14772    34271251   ..T.A.CT.....CA.T...GT.......AG........                       34271289
14772    34589033   .A.....TGA...GTCT..G...........GG..G......                    34588992
14772    34610586   .............GA.T....C.....TA.T.GA.......                     34610546
14772    34684288   .......G.T..TG..T...G..T..A....GG...........                  34684331
14772    36659946   ......T....A....G..GGC....AT.T.GG...........                  36659989
14772    37532451   .......A.C...G..G.CG.T.T.....T.GG...........                  37532494
14772    38117471   ....CT.T.....G..T..G...T......                                38117500
14772    38727875   ........T...C.A.T..G...T....TT..G........C..                  38727918
14772    39753851   .......G.CG..GA.C..G..........-.G.....C...                    39753891
14772    40682772   ...AA..A.C..GG..T..G...T........G...........                  40682729
14772    42459622   .......G....GG.CT..G...........                               42459592
14772    43757405   .C....TG...AGG..T..........T...GG...........                  43757362
14772    8961174    .......-......A.C..........TT..GG...........AG..AA.AT.T.....  8961116
14772    19128979   .......-T.CCC.T.T..G...........GG..T.A.T....AGT.A...T.T.....  19128921
14772    596028     .............G..C.C....T...AG..G..........                    595987
14772    1717078    .A...T.GGC...G..C..G............T...........                  1717121
14772    6499920    ...A..T...G..G..TCTG............G.C.......                    6499879
14772    7100849    ......TG.A......T...CAG........GG........                     7100809
14772    7720220    .T.....T.C..TT..G..G......ATA...G....T..                      7720181
14772    8039579    ...A...G.C.A.G..T..G...........GG.CT........                  8039536
14772    8050214    .A.A..C...T..CACTG.........TTT..G......A...-A.T.A......ATT.T  8050156
14772    8482313    .CT...T...G..G..T..CGA.A..T.....G.........                    8482272
14772    12932960   ....ATG......G..T..G.T.....AT...GAA......A..                  12933003
14772    18506189   .....AC...T..GA.T...............G........                     18506229
14772    20814816   ......TT...A.GT.T..............C.A...T.T....                  20814859
14772    20923476   ....AT.A.T......T..G...T........G...........                  20923433
14772    25070171   ....AA.A.C...G..T..G...........                               25070141
14772    26700583   ...A...G.T...G..T.C........                                   26700609
14772    28693749   .....G.G.C...G..T..G.A.....T....G....A..                      28693788
14772    29428148   .A...--..A.C..A.G..T.......T...GG......G...A.GT.A..AT.T...G.  29428091
14772    31368307   .......AGC...GT.T..G......A.A..GG...........                  31368350
14772    32650017   ....T..G.T.AC...T...........A..G.A.....T....                  32650060
14772    33097082   ....A.TG.A.AC...T..GCA.........G............                  33097125
14772    34289674   .A....C.GA....A.G.GG.......TT...GA..........                  34289631
14772    35910033   ......CT...A.GA.C..GCA......T..GG...........                  35909990
14772    36736444   .........C...GT.T..G...T...G..T.GA.T.....                     36736484
14772    37571509   .....TT.T......GG..G...TC...TG..G...........                  37571466
14772    40884544   ......TG.A.A.G..T..G........T..                               40884574
14772    42742578   .A.....TGT...G..T....A..C..T..TGG........A..                  42742535
14772    43235519   ......C....CC.T.T...C..T.G....G.G....A....                    43235478
14772    43445087   ..........G..G..T..G...T.CT....GGA..........                  43445044
14772    21298294   .......A.C...G..T.GG..........-.G......                       21298257
14772    23970539   CA..T..A.T.C....T..G...T.......GG...G..A....                  23970582
14772    32740461   ......T.....GGTCTG.G.........T.GGAC......C..T...A...T....A..  32740522
                                                                \               
                                                                |               
                                                               CG
14772    34965622   ...A.AT..C...G..T..............GTT.....T....----........      34965673
14772    36711083   .A..T.T.....G.T.T..GG...C.T....C..G......A....                36711128
14772    7113890    ......C..C......T....A.T....................-----.........TT  7113832
                                                           \                    
                                                           |                    
                                                        TAAG
14772    43449778   .......G.....G..T...........T..G..........                    43449737
14772    2477094    ......C......TC....G.......T...........                       2477132
14772    34405456   ......C...G....CT............T..G......                       34405494
14772    39292918   .......G.CT..G..T..............GG...........                  39292875
14772    40627990   .......-.AT.GG..T..G............G...........AGT.A...T.T...G.  40627932
14772    20632881   .......G.C......T..G.........                                 20632909
14772    5259300    .......G.....G..T..G.......T...GG...........                  5259257
14772    6613624    ......TG...A....T.GG........T...G...........                  6613581
14772    20771907   ......C.....GG.....G...T.............T....                    20771948
14772    31605709   ...C.T..........T....A.T......T.G.........                    31605750
14772    32793894   .......-.AT.GG..T..G.......T...GG..........CAG..AA..T.T...G.  32793836
14772    20161617   .......-..CAGG..T..G...T....T..GG.......G...C.T.A...T.T...T.  20161675
14772    34497328   .......-..CAGG..T..............G...T.T.T....AGT.A...T.T...G.  34497386
14772    3804271    ...A..TG......A.T.....G...T.....GA........T.A.T.AA..G...T...  3804331
                                                             \                  
                                                             |                  
                                                             G
14772    4774900    .......-.AT.GG..T..G...........GG...........A.T.A...T.TA..G.  4774842
14772    7140470    .......G.C...G..T...............G.....                        7140433
14772    12040397   .......A.....G.CT..G......T.T..G.........                     12040437
14772    14683513   .............G..T.TG........T...GA........                    14683554
14772    18174925   ......TG.....GA.T...............G....T.T...                   18174883
14772    26190074   .........A.T.G.....G......C.....GA.....T..                    26190033
14772    34148336   .......G.C...G..T..G...........GG...........                  34148379
14772    34600493   ......GG...A.G..C..T............GA...A....                    34600452
14772    35094358   ......T...G..GA.T..T............G....T....G.----A...T.....GT  35094303
14772    36545702   ......T..C...G..T..G.......TT.............G.----A.........G.  36545757
14772    41359404   .......-..CAGG..G..G...........GGA.....A....A.T.A...T.T...GA  41359462
14772    1173331    .............G..T.........T...C..A....TT....                  1173374
14772    2139523    .......-.ATTTG..T..G...........GG...........AG..A...T.T...G.  2139581
14772    35092976   ......C..A....A.GG............GTG.........----G.A.........T.  35093031
14772    39675513   .......-.AC.GG..T..G........T..GGA..........AGT.A.....C...G.  39675455
14772    828220     .......-..T.GG.GT..G...........GG......T....AGT.A...T.T...G.  828278
14772    1604380    .....TGA.....T.CT..GG..........GG...........                  1604337
14772    9646914    ....A.TG....TG.....G...........TG......A....                  9646871
14772    10696015   ......C...G..G.GG..G...T.......GG......                       10695977
14772    10812205   ....C.C.......T.G..G.....CTA....G.A...C...                    10812164
14772    10979514   .....AC..A...CA.T..G......A.T.............                    10979473
14772    15289905   .......-.A.A.G..T..GA.......T..GG........AG.A.T.A.....T...A.  15289963
14772    18712591   .--------....G..T..G...T........T......T..G.TCT.A...G....A.T  18712540
14772    20322295   .......A.....G..G..G...T......                                20322266
14772    28304581   .......A.T...GA.T..G...........GG...........                  28304538
14772    38987556   ......CTTA..G..G...G.......A...GG.........                    38987515
14772    40923956   ....C.T......GA..G..........TTG.G......                       40923918
14772    42560758   ....A.C.......A....G...T..T.....G.A......                     42560798
14772    18936719   .......A.....--.T..G...T....A.GGG...........AGG.A...T.TA..GT  18936661
                             \                                                  
                             |                                                  
                             C
14772    19811502   ......T--.G....GT...........T..GG........A..AGT.A.....T..AG.  19811445
14772    24718524   .......-.A.A..T.T..............GGA.....TG...TTT.A...T.T...G.  24718582
14772    37105653   .......-..CAGG..G..G...........GG.....TG....AGT.A...T.T...G.  37105711
14772    2287157    ....A..-.A.T.G..G..G...T.......GG......T....AGG.A...T.T...G.  2287099
14772    2382281    ......TG...AG...TT.G..G........G..........                    2382322
14772    4771212    .C.A...A.T...G.CT..G...T.....A.G............                  4771169
14772    5859226    ....A.C.......A....G...A..T.TA..G......A..                    5859267
14772    8114233    ......TT.A.C.G..G......T...T...GC........                     8114193
14772    9729362    ...A..TG.....T..T..G........T..GG..T......                    9729321
14772    11400914   ...........ATG..TT.G......T....GG.A....                       11400876
14772    12045532   .......A.....GA.T..G......TAG..GG........A..                  12045489
14772    14779472   .......-.AT.GG..G..G......A....GG...........AGT.A...T.T...G.  14779414
14772    16611290   .......GGT...GA.T..G...........GG........A..                  16611333
14772    17487952   .......ATT...CA.T..G..........TGG...........                  17487995
14772    19425328   .......-..CAGG..T..G......AT...G.....A......AGT.A.G.T.T...A.  19425270
14772    28542057   ...AA..AGC...G..T..G.......G...G.........C..                  28542014
14772    31798731   ....A..GGT..GG..T.......C.A....GG........A..A.T.A...T.T...    31798788
14772    35117937   .A.....A.A...G..T..G......A..                                 35117965
14772    38932894   .A..T........T.GG..G...........G.....T....                    38932935
14772    39407900   .A...T.G.C..TG..G..............GG..G........                  39407943
14772    39748684   ......C.T..TGG..T......T...T..CT..........                    39748725
14772    42392734              ..G..T..G......T..T..G.........A.A.T.A...........  42392686
14772    11028062   A.....CA.A..C...T..GA.....A....G.......T..T..                 11028106
14772    17498633   .......A.TG..G..T..G..........-.G........                     17498672
14772    27021468   .....TC.......A.TG.G......A.....G..T.A.T.---........C....AAT  27021527
                                                                     \          
                                                                     |          
                                                                   TAA
14772    40998477   ....A..-.ACT.G..G.............GGG..TG.......AGT.A...T.T...G.  40998419
14772    44109012   .......GGCT.T...T..G........T.C.G...........                  44108969
14772    11358923   ..G....G.C.A.GT.T............T.GT........A..                  11358966
14772    26536095   ..------.A.....AT.T........G.......TGTG...A..GT.A...T.T...G.  26536042
14772    36850051   A......-.AC.GG..G..G........T..G.A.......A...GT.A...T.T...G.  36849993
14772    3855530    .A.....G...A....TT.G.......T...GG..TG.......                  3855573
14772    4203884    ..GA...A.T..G......G...........G..........                    4203843
14772    7094321    .....T.....A.G..GG.G...T..A...T..T.G.T...                     7094361
14772    9603613    ....A..A.TG..G..T..G....C.......G...........                  9603656
14772    9648915    C.....C...G..G..C..G.....CA.T...G.......                      9648876
14772    10029488   ......C....AGG.AG..CG................T..                      10029527
14772    13154053   CA.....A.C.A.G..T..............GG...........                  13154010
14772    13370370   ....C.T.....C.A.T....A..CA...T..G.........                    13370411
14772    15902447   ...A..CT...A..A.G..G...........C...A......                    15902406
14772    18433735   ......T......GA.T..C...G.CT.....G..A......                    18433776
14772    19327080   ....T.C......G.GG..G.A....C.G...G....G...                     19327120
14772    21582732   .A....CA.A....A.T.........A.....G........                     21582692
14772    29115132   ....T..G.C...G..TG.G........TG.G............                  29115089
14772    33140359   ....A..A.C...G.GT..G.....CA.T..GG...........                  33140402
14772    33224069   ......C..A.A.G...T.G.A.....A..G.GA.....                       33224107
14772    33892492   ...A..CG.....G..T.CGG......                                   33892518
14772    35378274   G.....CA.....GA.T..G...G.G.....TG...G......                   35378232
14772    38445147   ....A.TGGA.A.G..T..G...........T..........                    38445106
14772    39178240   .......A.C......T..C...T....TG.GGA.........                   39178282
14772    40694800   .......A.C...G..T......AC.....G.G.......                      40694761
14772    41623204   .....A.A.C.A.G..T..G...........GG......A....                  41623161
14772    43492372   A....TC...G..GA........T.G......G....T.-....AGTTA...GT...A..  43492314
14772    43902429   C......G.C...G..C..G....C.....                                43902400
14772    5228456    .......-..CA.G..T..G..G........GG.C..G.G.C..AGT.A...T.T...G.  5228514
14772    1217618    .A..A.T-...A.GA.T......T..C...............G..GT.A.A.GT....AT  1217560
14772    1480562    .......A.T..C.TCT.GG.........A.GG.G......A..                  1480519
14772    2440841    ......CAT.CA.G..C.TG.................A....                    2440882
14772    2803256    .A....TGG.G..TA.T..G...........GG.....                        2803293
14772    7999864    ......T..A..TG..T..G.....CAT............                      7999825
14772    8444949    .....TTG.A...G..T..GG.....A....G............                  8444906
14772    10370422   .......G.T...G..T..G.A....T....                               10370452
14772    12984359   ......T-..G.TG.GGG.G...........G..........T..GG.A...T.T...GT  12984417
14772    15048376   .......A.A.AGG..T..G.A.........GGA...T....                    15048335
14772    16213970   .......A.TG..GA.T............                                 16213942
14772    23311265   ....A..G.A...GA.T..G............GA.G.........G..              23311218
14772    26191809   ....T..TG...GGT.T..G.C.T......C.G.........                    26191850
14772    27174484   .......A.C.A.G..T..G...........GG......                       27174446
14772    27813514   ...AATC..TT..GA.G....A.....A....G.G.....                      27813475
14772    31442744   A...A..T....C...T..G...........GGA.......T..                  31442701
14772    35638873   ......C.T.CC....T..G......TG...CT..G......                    35638914
14772    41011691   C............C..T..GG.....A.TT.GG........                     41011651
14772    42359399   .....GT...T.C..GG..G..G....T.TG.......C..                     42359439
14772    21166185   .......A.C.-.G.....G.........T.GG...........AG..A...T.T...GT  21166243
14772    41723414   .......A.....G.CT..G...........G............                  41723457
14772    15251542   .......T.C..C...T..............GG..........                   15251500
14772    19082837   ..........G.....G..G...TC..A....G........                     19082877
14772    32277829   ......T....T....T..G............G..G......A...T.AAA..A.....T  32277769
                                   \                                            
                                   |                                            
                                   G
14772    44158253   ......TA........T..............GG....G......                  44158296
14772    6867066    ......T.........C..............GT......T..                    6867107
14772    11704121   .A....C..C...G..T..T............G.......                      11704082
14772    12085647   .A......T..C....T............T..G..A......                    12085688
14772    13005097   .--..A...A.C....C..G...........GGA....G.....A.T.A.....T...G.  13005039
                                  \                                             
                                  |                                             
                                  G
14772    15448399   .......A.C......C..............GG.CT......                    15448358
14772    16243932   ......C....C....GC.CA......G..C..........                     16243892
14772    16301267   ........T....G..T..G...T.......G............                  16301310
14772    36326406   ...........A.GT.G........G.....GGA..........                  36326363
14772    36507551   .......-..CAGG..G..G.....CA.....G...........AGT.A...T.T..AG.  36507609
14772    36568921   .....AG.........T......T...G...TG.C....                       36568959
14772    40456911   ......C.........C......T..C..TC....A....                      40456950
14772    43638470   .....GTG..G..G..C.G.............G.........                    43638429
14772    2135847    .............CT.TTT..A......T..G.......T....                  2135890
14772    6999715    .......G.T.CC...T..G...........GG...........                  6999672
14772    30804170   .A....T.........T..GG.......T...GA...T...                     30804210
14772    32624340   ......C......G..T..G...T.....T..G.....                        32624303
14772    37799792   .......G.C...G..G..G..C......                                 37799764
14772    39902879   ......CA.C...G..T..G............G........A..                  39902922
14772    42404173   .A...T.....AG.A.T..................T..                        42404136
14772    3747373    ....A..-.A.T.G..G..G...T.......GG......T....AGT.A...T.T...G.  3747431
14772    2508116    ......TG.C...G..T..............T..........                    2508075
14772    3194352    ......C......G..TTGG....AC..........C..                       3194314
14772    3312465    A..A...A.C...T..G..............GG......                       3312503
14772    6829997    .......GGC...G..G..G...........GG......T..                    6829956
14772    8497936    ...A.TCT.....G..T....A.A...T..C.G.............T...---....AGT  8497995
                                                          \    \                
                                                          |    |                
                                                          A   AA
14772    15709488   .......A.C...G..T..G...........GG....                         15709452
14772    15778076   ....C.T...T.....G..GCA........C.G.........                    15778035
14772    16300105   ......TG...A.G..T..G...G....T...G..T........                  16300062
14772    17572181   .....AT.......A.T..G..G...A...T......G....                    17572140
14772    18752294   AA.A...A.C......TG.G..G.........G.........                    18752335
14772    20149477   ......C..AG.....T.GG...........TG......                       20149515
14772    25641838   ......C.T.....T.T..T.....CA.....T....                         25641874
14772    28546741   ...A.....T...G..T..GA......T...G............                  28546698
14772    30962611   .......G..G...A.T..G..C.....A..GT.........                    30962652
14772    34067204   ....T.......C...G..G...T....TG.G...T.T......                  34067247
14772    36022672   .......AGC.A....T..G.......T...GG...........                  36022629
14772    37741231   ......T.......AG..C..AT.C....T..G........                     37741271
14772    40432018   .......GCC..TGC.T..T...........G.........                     40431978
14772    40600420   ......TG.....GA.T...A..T.......TT...........                  40600463
14772    40738764   .A.....T.T.A.......G.......T.T..G....T...                     40738724
14772    44316117   .......A.C..C...T..G...........GGA..T......                   44316075
14772    14047871   .A...........GC....GCA...A.T....G.....C...                    14047912
14772    25532852   .............T..T..G.A....A..TTG.......-T...AG..A..AT.T...G.  25532910
14772    26977489   .....ATG....CG.GT..GCA.........GG...........                  26977532
14772    33260106   ....A.TT.....GA.T..G.......TG...G..T...---T..G.....AG.....TT  33260050
14772    632882     ......TTG....GT.T...........T.C..A.....                       632920
14772    3163369    ....A.C............GG.....AA.........T..                      3163330
14772    4331024    ......C....T.T..T..G.......TT..GG......                       4331062
14772    8290189    ....CTC....AT...T..G............G.C......                     8290149
14772    8785365    ....C..A.CT..G..G..G.A.........G.....                         8785329
14772    12984850   A.....C..AG...A..T.G............G.A....                       12984812
14772    15299028   CA.AA.C.......A.T......................                       15299066
14772    16600006   .....A.A.C...G..T..G...........GG....                         16599970
14772    17496478   .......A.C....A.T..G...........CT.........                    17496437
14772    25113936   .......A.C...G..C....A.A..A..............A..                  25113893
14772    26217692   .A.....GTTGT..A.T..G............G...........                  26217735
14772    26932365   ....T.CT......T.G..G......A..A.TG.........                    26932406
14772    28259470   ......C.T....G..T..G.......T..TGG........                     28259510
14772    29113047   .........C...G..T..G.......TT..GG.........                    29113088
14772    29711318   ..G...T.........T..G......A....GGA.......                     29711358
14772    39385113   .....TC......G..G..C...........                               39385143
14772    42174134   .....T.......T.AG..G...........GG....T...                     42174174
14772    43960089   ......C.G.G..G..T......T...A.....A.......                     43960129
14772    870935     ...-.A.A.AC.G...T..G...T.......GG.........T.A.T.A...T.T...G.  870877
14772    42705416   ....A..G.C...G..T..G.A...CAT...GG.........                    42705457
14772    2137270    ......C.CT...G..T.GG..........TGG...........AG..AA..T.T...G.  2137332
                           \                                                    
                           |                                                    
                         GGC
14772    2647116    .....G.G.C...GA.T..G............G.....G.....                  2647159
14772    11513965   .......G.A..TG..T..G...........GG......G....                  11514008
14772    32417180   C.....CT......A....G.A....TTT..TG.........-...---...T.....    32417233
14772    2150431    ....AA.A....G...T.GG.......T...GGA........                    2150472
14772    2465864    ....TTT..A.A....G...........T...G..T..                        2465901
14772    3963426    G...ATCT...C..T..G.G.......T.............                     3963386
14772    4399380    ...AA..G...C.G.GG......T....T...CA........                    4399421
14772    6305086    ......C..AG..G.CTC..............G....A...                     6305126
14772    8155517    .......G.C...T..T.GG........T..GGC.....                       8155555
14772    8323070    C...C.T......GT.T..G..G....T.T.G.A........                    8323111
14772    8575205    ......CT....T.A.G.G............TG......                       8575243
14772    8757911    .....----..A...GT..G......T...TGG....T....T.AGT.A...T.T...G.  8757966
14772    13405105   ....A.C..C...GA.T..G...T....T..G...AG....                     13405065
14772    14251387   ......C....C.G..T..G......T.....G..G......                    14251346
14772    14674120   .T.....ATC...G..T..G...........GG....                         14674084
14772    18785637   ....A.T......G..T..T.T.GA.......G..A...G..                    18785678
14772    24941412   .A..C.C....T...AT....T.T...G............                      24941451
14772    27761254   ......T.T..AG..C..TG............GA.T........                  27761297
14772    28702085   CA..A.C......G..G..TCC.T.CAT...T.A.........--.G.A...G......T  28702027
                                                            \                   
                                                            |                   
                                                            A
14772    29412009   ...A.T.A.C......T..GA..........GG............                 29411965
14772    33198374   ......CA...A.G..T..G...A...T...GG........A..                  33198417
14772    34521848   .....GC..TGA.G..C.C.......A.T...G....T.....                   34521890
14772    36104431   ....T.TT......C.G.GT.......A...TG..T........                  36104474
14772    36456777   ......C..AG.TG..TC.G.......AAA..GA........-.C.T.A..........T  36456719
14772    38192538   A..T...A.C...G..T..C..C........                               38192568
14772    38796941   .......A.C.....CTGGG...T.......GG..GG.......                  38796898
14772    39447912             ...G..T..G............G...........AGT.A..AT.T.....  39447961
14772    42858769   ...A...GGC...G..T..G...........G.....TG.....                  42858726
14772    44331852   ......TGG..T.G..T..G...........GG....T....                    44331811
14772    13084910   ..G......-.A.G..T..G......T.....G...GT......ACTCA...T.T...GT  13084969
                         \                                                      
                         |                                                      
                         C
14772    36840810   ......C.C-.T..C.G.GG............GA....C.....AGT.A..........T  36840868
14772    32560329   .......ACA...-..T..............G..........T.ATT.A...T.T...G.  32560387
14772    25705461   .......A.-..GG..T..G............G............GT.A...T.T...G.  25705519
14772    5428308    .......A.-..GG..T..............GG............GT.A.A.T.T...G.  5428366
14772    34136441   ......C..T.C....T...............G.........                    34136482
14772    40470196   .......A.T...G..T..............GG...........                  40470239
14772    37605580   .....T.A.C..-G..T..G.A.........GG...GT......AG..A...T.T...G.  37605522
14772    9487399    ....T..A.C.TGG..G.........A....GG...........A.T.A.....T...GT  9487339
                                               \                                
                                               |                                
                                               T
14772    2263353    ............C...T...G..A...TT...........                      2263392
14772    5840412    ......C..C...GA.T.....G....A..............-...---...G.......  5840353
                                                            \                   
                                                            |                   
                                                         CATT
14772    12055370   .A...........G..C..G...........GGA.......                     12055330
14772    13661958   ......CA.....TA.T.....G........T.....                         13661994
14772    14206273   ......T......GA.G..G.A.......T..G.........GAA...A...G......T  14206209
                          \                                                     
                          |                                                     
                      CCAGA
14772    20110245   .......A.C..-G..T..G...........GG...........AGT.A...T.TA..G.  20110303
14772    35045209   .......G.C..C...T...CA.........G...T........                  35045252
14772    5394674    ....T.C.........T..G.A...........A..                          5394639
14772    9975479    .........T...GA.T..G...........GG...........                  9975522
14772    11185311   ...A...A.C...G..T.........A..T.GG......                       11185273
14772    12911813   ......C.......A.TT.G.........T.C.......A..                    12911772
14772    13057442   .......A.C...GA.T..............GG..T........                  13057399
14772    16254369   .....TTA.....GC.T............                                 16254341
14772    27280296   .A.....G..G.....T..G...........                               27280266
14772    32355443   ......C..CG..G..G....A....T............G..                    32355402
14772    41714060   .......G.C.AT...T..G.......-..T.G......G....                  41714018
14772    5212760    ...TATC....C.G.A..................C......                     5212800
14772    9611685    .A.A..C......GA.T..G.......T....T.C.......                    9611726
14772    12227619   ...TT..A.C...G..T..............GG........                     12227659
14772    13662090   .....TCA...C..A.G..G.T.....G....G.........                    13662131
14772    13855580   .......ACC.T.G..T..G........T...........G...                  13855623
14772    14117496   ......TG.TGC.T..T..G...........G.........                     14117536
14772    15930029   .A..A..G.C...G..T..........T.T.G...........                   15930071
14772    16495257   .......G.A...G..T..G....                                      16495280
14772    17384899   ......C..AG..G..T..GC.C....T....G......                       17384861
14772    18829246   .......A.C...G..T..G...T.......G.A....C..                     18829286
14772    18971070   .....A.......T.GT..G........T...TA.....                       18971108
14772    23064826   .......A.C...G..C.......C..AT..CT......T..                    23064867
14772    25145328   .....T.A.C...G..T.......C......GG...........A.T.A...T.T...    25145385
14772    28661531   ....A.C..A....T.T..G..T....T.T..G...........                  28661488
14772    28708792   ......C......GT.T............T.G......GT....                  28708835
14772    37396617   .......A.C..GG..G..G...........                               37396647
14772    37940909   .......A.CT.-G..T..GCA......T...G...........AGT.A...T.T...A.  37940967
14772    4288493    .......-.AT.GG..T..G...........GG.GT...A....AGT.A...T.T...G.  4288551
14772    25952152   ...A...GTC.A....T..T............G..--.T.....AG..A..TC.T.....  25952095
14772    41890720   ......C....ATG.AT..GG..T....T.C...........-.ACT.A...GA....-.  41890663
14772    2498657    ....T.T.....GGAG.........G.G...GG....                         2498693
14772    4549238    ....T.C..A...GA.TG.....T.....T...........                     4549278
14772    7186968    ....T.C..A...GA.T..G...TA........A.....                       7186930
14772    9676582    .A....C.........T.GG...G.....T..G..T..                        9676619
14772    11891396   ......TG.-...CA.TG......C.T....G.......G....AGT.T...T.TC..G.  11891454
14772    12184113   ......C..AG.G..GT.......CC.......C...                         12184149
14772    13783919   .......A.C...G..T..G.......T.A..GT.......A..                  13783876
14772    20701131   ....T.T.........TC.C...T....T...G.......                      20701092
14772    23435440   ......T......TA.TT.G.......TT..GG......G....                  23435483
14772    23642887   A...T.C......G..TG.C.......T...........                       23642849
14772    34226819   ......T....A.G.CT..G......AG...GG.....C....                   34226777
14772    42385708   .....AC........AG..G..GT...T...GG...C....                     42385668
14772    2476868    .....T.A.T-..G..T..G............TT.......C..AGT.AA..T.T...G.  2476926
14772    43229704   ...A..C..TC..T..T......T.G...AT.G......G...A.....--........A  43229764
                                                           \     \             \
                                                           |     |             |
                                                           G     T             T
14772    10005635   .......G.TG.TG..T..G...........GG........                     10005675
14772    17486331   ....TTC........AT..G.......A...C.....A.G...                   17486289
14772    18533815   .......T.T..TGA.T....A.T.....T.G....                          18533850
14772    20147387   .......A.A...GT.T..G...T...T...G............                  20147430
14772    26050406   ...AA.TT...........G........T..GG....T...A..                  26050363
14772    27658339   ...AA.CTG.......T..G...........GG..........                   27658381
14772    30900389   ......C..A...G.CTG.G..........T.G...C...                      30900350
14772    33737691   ......C....ATG.GG.TGG..T.....T..G.......                      33737730
14772    36220206   .....TCTTTG..G..TC.G............G...T..                       36220244
14772    41318128   ......T.T...G...GC.GA......G...                               41318098
14772    32089130   .......A.C.-.G..T..G...........GG...........AGT.A...T.T...G.  32089188
14772    37553645   .......A.C..GG....G-...........GG...........AGT.A...T.T...G.  37553703
14772    29408084   .......G.C.A.GA.T.............-.G...........A.T.....C.T...G.  29408024
                                                       \                        
                                                       |                        
                                                      CA
14772    15191896   .....TC......G..T....A..........G..G.T.........CATCA.A..T.A.  15191958
                                                           \  \                 
                                                           |  |                 
                                                           C TA
14772    26198996   ..............A.T........CC....GG...........                  26199039
14772    37378691   ......TG...A....T..G............G....                         37378727
14772    3413309    .......G.A.ATT..C...............T.....                        3413346
14772    42209424   ....T.C......G.....G......T..AC....T..-------.....C.G.G...T.  42209372
14772    1105653    .AG..GC...G........G.A..........CA........                    1105694
14772    16013402   ..G.A..A.C......T..............GG.........T..                 16013446
14772    16966762   .......A.C...T..T.......A...T..GG.A.......                    16966721
14772    26824468   ......T......G..T....A.........TCA...T.G.---..T.A...G....A.T  26824524
14772    42608624   ......CA.C...G..T..G...........GG........A..                  42608667
14772    43933671   .....T.A.C..TGT....G............G......                       43933709
14772    10573061   ......CA..G.....T..GGA.......TG......A...                     10573101
14772    38564278   ......C...-.TG..T..G............G.....T...G.A.T.C..AG.....T.  38564336
14772    39975825   .......G.C.TC...T..G.........T.GG...T....A...TT.A..AT.T...G.  39975763
                                                            \   \               
                                                            |   |               
                                                           GA   A
14772    847079     ......C...G..T..T.GG...T....A...G..T.T.-..G.ACT.A...G....AT.  847021
14772    25986671   .......A.T..G-..T..G...........TG...........AGT.A...C.T...G.  25986613
14772    34027852   ....A..---.AC...GCTG...........GG...........AGT.AA..T.T...G.  34027908
14772    38880198   ......-..A.C....T..G...T........G...CTC..AG.ACT.A...T..A..GT  38880257
                                  \                                             
                                  |                                             
                                  G
14772    3235776    ...........T.G..T..G.......T.T..G..                           3235742
14772    3491615    ....TTT......G.G...G......TA.............                     3491655
14772    4987728    .....AC...G..T..T..T........TG..G......                       4987766
14772    16348799   .......A.CG.....CG.G...T...........T....                      16348838
14772    16876278   .......G.T..CGA.T......T........G..T....                      16876239
14772    18704246   .........A...GC.G.GG............T........                     18704206
14772    19302528   .......T.T...G..TG.G............G.A...C....                   19302486
14772    19416084   ......TA.....G.CTC.G......                                    19416109
14772    27455326   ..G.A..A.C.-.G..T..G...........GG.....C.....AGT.A...TAT...G.  27455384
14772    41455156   .....TT....A....T..G......A.T...GA........                    41455115
14772    8544789    .......A.C...TA.T..G...........G.....T......AGT.A...T.T...G.  8544726
                                              \                                 
                                              |                                 
                                           ACTT
14772    10405545   ....T.T......G..T..G...T................                      10405506
14772    34735799   ......GG.T-..G..T..G...........GG......TG....GT.A...T.CA..G.  34735857
14772    1375836    ....A..----.CT..T..............GG...T.....T.A...A...T.CA..G.  1375891
14772    2322719    .....TG..AG.....G.........AA.A..G.........                    2322678
14772    2699728    ......C...TTG-..G..T............G....A....A..G.TA..AG.....AT  2699670
14772    5791228    ......T....TGG.CT..G......A.T..G.......G....                  5791185
14772    11229519   ....ATT......T..T..T......                                    11229544
14772    11910760   ....T.CT.A...G.GG..G............G..T...                       11910722
14772    12284643   .......G.CT..G..T..G.......                                   12284669
14772    12439064   ......CA......A.C....AT...TT........                          12439099
14772    14903754   ........CA...GA.T..G.......TT...G....A..                      14903793
14772    15942538   ...A.TCT.AT.....T..G...T........G.G......                     15942498
14772    16899429   AA....TG.A...G..T.........C....                               16899459
14772    25707297   .A....T...G...A.T..G...AC..........T.G....                    25707256
14772    27865281   ......TT..G..G..G...............G.....                        27865244
14772    31753556   ......CA.C..GGT...GT.......G....GA.....                       31753518
14772    32666399   ....A.TT..G.....G..G....A.........G..T..                      32666438
14772    34493541   ......CA.C..GGT...GT.......G....GA.....                       34493579
14772    40629290   .A....T....A...G.C.C......                                    40629265
14772    43536106   ......T........CTCGGG....A.....GGCC.C...-.G..GT.AA...T....G.  43536048
14772    44343339   .......GGC...G..T..G...........GG.......                      44343378
14772    3750578     ......A..-.....T..G...........GG........A..AGT.....T.T...G.  3750521
14772    35069870                 ..T..T...........GG...........AGT.A..TT.T...G.  35069825
14772    43976827   .......A.T.-.G..T..G...........GG...........TGT.A...T.T...G.  43976769
14772    3935025    .......A.C.-C...T..G......A....G..A.........AG..A...T.T...G.  3935083
14772    7796804    .......A.C.-.G..TGT.........T..GG............G..A...T.T...G.  7796862
14772    2652878    .......A.C.-.G..G..G...........GG...........AGT.A.G.T.T...G.  2652936
14772    10316693   .......A.C.-.G..T..G...........GG...........AGG....AT.C...G.  10316635
14772    15788342   .......A.C..-G..T..G............GA..........AGTGA...T.T...G.  15788284
14772    18701777   .......A.C.-....T..G...........GG...........AGT.A...T.T...G.  18701835
14772    5163353    .......A.C.-.G..G..G...........GG............GT.A..AT.T...G.  5163411
14772    8423186    .......A.C.-.G..T..G...........GG...........A.G.A...T.T..CG.  8423244
14772    13900941   .......A.C.-.G..T..G.......T.T.GT............GT.A...T.T...G.  13900883
14772    15115273   .......G.T...G..TG.C...........G.............                 15115229
14772    15801882   .......A.C.-.G..T..G............T.....C.T....GG.A...T.T...G.  15801824
14772    33036711   .......A.C.-.G..T..G.......T....G...........A.T.A...T.T...GT  33036769
14772    35160572   .......A.C.-.G..T..G..GT.......G............ATT.A...T.T...G.  35160630
14772    36684089   .......A.C.-.G..T..G......A....GG......T....AG..A...T.T...G.  36684147
14772    1853351    ...A...A.C.-.G..T..G...........GG............CA.A...TAT...G.  1853409
14772    6751508    .......G.C.-.C..T..G...........GGC..G.......A.T.C...T.T...G.  6751450
14772    1073749    .......GCC..CG...G.......................                     1073789
14772    12564405   .......-----G...T..G...........GG........A..AGT.A...T.T...G.  12564459
14772    13938178   .......A.C.-.GA.T..G........G...G....T...A...CT.A...T.T...A.  13938120
14772    17314672   .......A.C.-.G..T..G......TT...GG............TT.A...T.T...GT  17314614
14772    19032384   ....T.....G..CA.T....A......T.......C..----..---....T.....G.  19032331
                                                     \                          
                                                     |                          
                                                     G
14772    39340060   .......G...-.G..T..G.A.....T...GG.....C.....AGT.A...C.T...G.  39340002
14772    39655570   ....A..A.C.-.G..G..G...........GCT..........AGT.A...T.T...G.  39655628
14772    41496131   .......A.C.-.G..G..G...........GG...........AGG.A...T.T...G.  41496073
14772    14602938   .......A.C..-G..T..G...T....T..GG.........T.AGT.A...T.T...G.  14602996
14772    42378103   ....A.T......GAAG..G...T...............-....                  42378145
14772    3930894    ....A..A.C...G..T.C..........T..G......                       3930856
14772    5284807    ........T...C.A.T.CG...........G...A...                       5284769
14772    6736394    ......T..TG..G...G...A.T.............                         6736358
14772    7004599    .......A.T....-.T..G...T.......GG.....CT....ATT.A...T.T...GT  7004657
14772    18019248   .A.A...A.C.-.G..T..G...........GG......T....AGT.A...T.T...G.  18019190
14772    19827602   .......G.C...G..T.........                                    19827627
14772    24438997   .......GGA..C.A.T..G...................                       24438959
14772    35311880   .......A.C......T..G...........GG.C....                       35311842
14772    35359037   ....TT.A.C.-....T..G...........GG...........AGT.A...T.T...G.  35359095
14772    37317911   ....A..A.C.-.G..T..G.A.........GGA..........AGT.A...C.T..TG.  37317969
14772    37460899   .......A.C.-.G..T..........T...GG...........ATT.A...T.TA..G.  37460841
14772    6456090    .......A.C.-.G..TC.G.......T...GG...........AGT.A...T.T...G.  6456148
14772    11337612   C......G.C...G..T....A....A..G..G...........AGT.A..AT.T...A.  11337672
                               \                                                
                               |                                                
                               A
14772    15302581   .......-----G...T..G...........GGA.......A..AGT.A.....T...G.  15302527
14772    30566320   .......A.C.-....T..T...........GGA.....T..G.AGT.A...T.T...G.  30566378
14772    40482783   ....A..G.C...G..T..GG.......T...G......T...                   40482739
                                          \                                     
                                          |                                     
                                         AC
14772    42214199   C......A.C.-.G..T..G...........GG...........AGT.A...T.T...G.  42214141
14772    3419298    ......C...G.....CC.G...T..............                        3419335
14772    3758279    ......CA......A.T..G...........GG.......T...                  3758236
14772    8046374    .......A.C.-.GA.T..G...........GG........A..AGT.A...T.T...G.  8046432
14772    11699385   ....C.T....C..A......A.T....A...G...T..                       11699347
14772    19400066   ......C..A..TG..G..GG...........                              19400097
14772    27205709   ...-...A.C.-....T..G.CG....T...GGA..........ACT.A...T.T...G.  27205766
14772    35571602   ....A.T....TTG.........T......C.T.C.....                      35571641
14772    38847981   ...........C..T.T..G..GT....TG.GG.C......AG..GT.A...T.T...G.  38848041
                                 \                                              
                                 |                                              
                                 G
14772    40435506   .......A.C..-...T..GCA.....G...GG...........AGT.C...T.T..CGT  40435564
14772    42447227   ......T.....GGA.G.........AT.T....C..                         42447191
14772    14472001   .......-----G...T..G...........TG.C....T..T.ACT.A...T.T...G.  14472055
14772    15709695   ....AT.A.C.-.G..T..G...........GG........T..A.T.A...T.T.G.G.  15709637
14772    16687541   G......A.C.-.G..T..GA..........GG.A..A......AGT....AT.T...G.  16687599
14772    30008534   CA.....A.C.-.G..T......A...T...G............A.T.A...T.T...GA  30008476
14772    37197030   ...A...A.C.-.G..G..G........A..GG...........AGT.A...T.T...G.  37196972
14772    21523051   .........C.-TGT.T.GG.T......TT.G............AGT.A...T.T...G.  21522993
14772    5972169    ...A...A.T.-....G..G.......T..GGG...........AGT.A...T.T..AG.  5972227
14772    7098931    .......A.T..-G.CT..G...T.......GG..T........AGT.AA..T.C...G.  7098873
14772    9742882    .....T.A.C.-.G..G..G...........GG....T....G.AGT.A...T.T...A.  9742824
14772    11278501   .A....C......G..T..C.A.....................                   11278543
14772    16535404   .....GCT.A.T....C....T.....TT...G...                          16535369
14772    21003386   .....T.T.C.A.G..T..G............G..T.....                     21003426
14772    21328396   .T....CT...TTG..C..........T.............                     21328436
14772    26400030   ..CAT.TAT.......T..G............G........---T.T.T.........A.  26400086
14772    27390969   .........A......G.GG...T.....T..G.C....                       27391007
14772    29568959   .A...T.G.C...G..T..............G....T.....                    29569000
14772    31316857   ...A....T....CA.T...........TA..T......                       31316819
14772    32375315   .......G...AGG..T..G...........GG......                       32375277
14772    36467743   .......G.C...G..T.G....T...-T..GG....T......                  36467785
14772    36688689   .......A.C..-G..T..G.A...CA.TG.GG...........AGT.AC..T.T...G.  36688747
14772    37740386   ......C..TT.....T..G..T..CAT.........                         37740350
14772    38111734   G....TC.....G...T..............G...                           38111700
14772    39603065   .......G.C...GA.T..G.....C.G...G.........                     39603105
14772    42002096   ......C.TA.AT......G............G......                       42002134
14772    915764     .A..A.GG.C.-....T..G........T..GG...........CGT.AA..T.T...A.  915822
14772    29179231   .A..T..A..G...A.G..G....C.......G.A...........T.A...G......   29179173
                    \                                                           
                    |                                                           
                    A
14772    34443000   .......-----G...C..G.......T...GG...T.......AG..A...T.T...G.  34442946
14772    40434463   .A.A...A.C..-T..T..G.......T...GG..T........AGT.C...T.T...GT  40434521
14772    915193     ......TG.A.C.G..T.C...GT...T...TG......T.....                 915238
                                                      \                         
                                                      |                         
                                                      C
14772    1837369    A.....TG.A...G..T..T..G....T.G.G.......                       1837407
14772    2480268    .....ATA.....GT.T..G......A...TC..C....                       2480230
14772    5466556    .......G.C...G..T.....GA.A...T.G...G...                       5466518
14772    9557945    .........TG..T..T..............G..                            9557978
14772    11192952   .....A.G.C..TG..T..G...........GG....T..                      11192913
14772    11534084   .....GC...G..G.G...GG...G....T..G........                     11534124
14772    15966398   ....A.CAG....G.GG.........                                    15966373
14772    17735216   ....CTC..T.A.T..T.GG........A...                              17735247
14772    22769016   ...A...A.C...G..T..G...........G.......                       22768978
14772    33845833   ........TT...G..T....A.....T.T.TG......                       33845871
14772    34361235   .A..T.T.T....GC.G.TG...........C......                        34361272
14772    35209915   .A....TT.....GAA.C..............G.....                        35209952
14772    38541372   ....C.C......GAAT......T...T....G....T..                      38541411
14772    38860688   ......CTG....G..T...........TT..G...                          38860723
14772    41407835   G....T.A.A..TG.CTG..........TT.GGA..........AG..A...........  41407775
                          \                                                     
                          |                                                     
                          T
14772    412533     ...AT.TGT.....AG.G.GG....--G....G....GC......G.GT...T.T...    412588
14772    4989070    A....T.A.A.-.G.CT..G........T..GG...........AGT.A...T.T...G.  4989012
14772    11924638   C..T...A.C..-G..T..G.......T.TGGG........A..A.T.....T.T...G.  11924696
14772    14190609   .....T.A.C.-.G.CT..C.........TGGG..T........AG..AT..T.T...G.  14190551
14772    14859544   ..G....A.C.-.G..T.TG...........GG...........AGT.A.C.T.T.....  14859486
14772    31100851   .A..AT.A.C.-T...T..G.A.T.......GG...........AGT.A...T.T...G.  31100793
14772    36211344   ...A...A.C.-.G..G..G...T.CA....GG...........AGT.AA..T.T...G.  36211286
14772    39604986   ....A.CT.....GAG...T...T...A.......T..T..--.AGT.AA........-T  39605042
14772    3764018    .......A.C..-...T..G...........GG...........AGT..A..T.T...G.  3763960
14772    729360     .......A.C..-...G..G......A.....G..........AAGT.A...T.....G.  729302
14772    7608875    .......A.C..-G..G..............GG...........AGT.A.A.T.T...A.  7608817
14772    8622104    .......A.C..-G..G..G...........GG...........AGT.A...T.C...A.  8622046
14772    10786948   .......A....-G..G..G............GT...........GT.A...T.T...GT  10786890
14772    11949283   .......A.T..-G..G..............GG...........AGT.A...T.T...G.  11949341
14772    20487021   .......G.A..-G..T..G...........C.......T....AGG.A...T.T...A.  20487079
14772    25790411   .......A.C..-G..T..G..........TG............AGT.A...T.T...G.  25790353
14772    40538141   .......A.C..-G..T..C...........GG......T....A.G.....T.T...G.  40538083
14772    40594628   .......A.C..-...T..G...T.......GGA..........AGT.A...C.....A.  40594570
14772    4910160    .......A.A..G-..T..G............G...........A.T.A...T.T...A.  4910218
14772    5889364    .......A.C..-G..G..G...........GG...........AGT.A..AT.....G.  5889422
14772    28874323   .......A.C..-G..T...........A..GG......A....AGT.A...T.T...G.  28874381
14772    387897     .......A.C..-...T..G...........GG............GT.A..AT.T...G.  387955
14772    1798489    .......A.C..-G..G..G...........GG.....G......G..A...T.T...GT  1798431
14772    3391561    .......A.C..-G..G..G...........GG...........AGT.A...T.T...G.  3391503
14772    5271195    .......A.C..-...T..G.........A.GG....T......AGG.A...T.T...G.  5271137
14772    12040725   .......A.C..-G..G..G...........GG....T......AGT.A...T.T...G.  12040667
14772    13050565   .......A.C..-G..T..G.......T...G............AGT.A...T.T...G.  13050507
14772    15906725   .......ACC..-...T..G...........GG............GT.AA..T.T...G.  15906783
14772    17708308   .......A.C..-G.C...G...T.......GG............GG.A...T.T...G.  17708250
14772    33137525   .......A.C..-G..T.......C......GG............GT.A...T.TA..G.  33137583
14772    33826139   .......A.C..-G..T...CA.....T...GG..........CAGT.A...T.T...A.  33826197
14772    37678922   .......A.C..-G..G..G...........C.C..........AGT.A...T.T...G.  37678980
14772    42056365   .......A.C..-G..T..G...........GG...........AGT.A...T.T...G.  42056423
14772    42708462   .......A.C..-...C..G...........GG.........T.AGT.A...C.T...G.  42708520
14772    43243615   .......A.CT.-G..T..G..C........GG...........AGA.A...T.T...G.  43243673
14772    44214731   .......A.C.A.T..G..G...........GG...........                  44214688
14772    10302853   .......A.C..G-.....G...........GG...........AGT.A...T.T...G.  10302911
14772    16499434   .......A.CT.....T..G.........A.GG...........AGA.A...T.TA..G.  16499494
                                 \                                              
                                 |                                              
                                 G
14772    32416553   .TG....A.C..G-..G..G...........GG............GT.A...T.T...G.  32416611
14772    62180      .......A.C..-T..T..G...........GG.......T...AGT.A...T.T...G.  62238
14772    464794     ....A..A.C..-G..G..G...........GG...........AGG.A...T.T...G.  464736
14772    5673980    .......A.A..-G..T..G........T..GG...........AGT.A...T.T...AT  5674038
14772    8252567    ....A..A.C..-G..T...........T..GG...........AGT.A...T.T.T...  8252509
14772    9961843    .......A.C..-G..G..G............G..........CAGT.A...T.T...G.  9961901
14772    16191997   ...A...A.C..-G..T..G...........GG......T....AGT.A...T.T...G.  16191939
14772    17121716   .......T.C..-G..G..G...........GG.A..T...A..A.T.A...T.T.....  17121774
14772    19951841   .......A.C..-G..T..............GG....TG.....AGT.A...T.T...G.  19951899
14772    21282679   .......A.T..-...T..G...T.......GG.........T.AGT.A...T.C...G.  21282737
14772    27550250   .......A.C..-G..T..G......A....G...T........AG..A..AT.T...G.  27550192
14772    33725838   ......-..---...CT..G...T.......GG.........T.A.T.A...T.T...G.  33725893
14772    34287818   .......A.C..-...T..............GG.....GT.A..AGT.A...T.T...G.  34287876
14772    36804264   .......A.C..-...T..G.......T...GG...........ATT.A...T.T...G.  36804206
14772    37199610   .......A.C..-G.....G.......A...G.........C..AGT.A...T.T...G.  37199668
14772    38091779   .A.....A.C..-G..T..G...........GG...........AGA.A...T.T.G.G.  38091721
14772    38721380   .....T.A.C..-G..T..G...........GGT..........AGT.A..AG.T...G.  38721322
14772    42032933   .......A.C..-G..T..G.........G.GG...........AGT.A...T.T...G.  42032991
14772    42893479   .......A.C..-T..T..G...........GG...........AGG.A...C.T...G.  42893537
14772    43919715   .......ATC..-G..T..G.T..........G........A..A.T.C...T.T...GT  43919657
14772    10474526   .......A.C..-......GCAG........GG....T......AGT.A...T.T...G.  10474584
14772    11176134   .......A.C..-G..T..G...........GG....T......AG..A...T.T...G.  11176076
14772    16781775   .......A.A..-G..T..G.......T..GGG...........AGT.A...T.T...G.  16781833
14772    26876753   .......A.C..-G..T..G..G........G.A.......A..AGT.A...T.T...G.  26876811
14772    31688454   .A.....A.CC.-G..T..G......A.....T...........AGTGA...T.T...G.  31688396
14772    38684008   .......A.C..G-..T..G...........GG....TG.....A.G.A.A.T.T...G.  38684066
14772    38835598   .......A.C..-...G..G......A....GG......T....AGT.A...T.T...G.  38835540
14772    39643740   .......A.C..-G..T..G............G....T......AGT.A...T.T...G.  39643682
14772    39790275   .......A.T..-G..TC.G........T..GG.C.........AGTGA...TTT...G.  39790333
14772    41654801   .......G.C..-G..T..G...........GG...........AGT.A.G.T.T...G.  41654859
14772    43674968   ...A...A.C..-G..T..G..T........GG............GT.A...TTG...G.  43674910
14772    43849412   C......A.C..-G..T..G...........CG.........T.AG..AA..T.T...G.  43849470
14772    4363665    ....A.C..A...GA.TC.........G.........---..TCA.T.A...GA......  4363609
14772    10979257   .....T.A.C..-G..T..G.....A....TGG...........AGT.A...T.T...G.  10979199
14772    13787584   .......A.C..-G..T..G...........GG....A...T...G.TA...T.TA..G.  13787526
14772    31742917   .....T.A.C..-G..T..G.........TGGG......T....AGT.A...T.T...G.  31742975
14772    35541507   .......A.C..G-..T..G.A....A....GG...........AG..A...TTT...G.  35541565
14772    36126684   .......A.C..-G..G..G......A....G.....TT.....AGT.A...T.T...G.  36126742
14772    39108370   .......A.C..-G.CT..G...........GG...........AGT.A...T.T...G.  39108312
14772    40578316   .......A.C..-G..C..G...........GG...........AGT.AA..T.C...G.  40578374
14772    42013728   .......A.C..-G..T..G...........GG.....C.....AGT.A...T.T...G.  42013786
14772    281997     .......-.C..-G..G..G.......T...GG......T....AGT.A...T.T...G.  282054
14772    725073     .......A.C..-G.AT..G.......T...G..G.........A.T.T...T.T...G.  725131
14772    2459790    .....T.A.C..-G..T..G...........GG...........AGT.A...T.T...G.  2459848
14772    3121750    .......A.T..-G..T.CG...........GG..T..C.....A.T.A...T.T...G.  3121808
14772    3316203    .A.....A.C.C.G..G..G..C........GG...........                  3316246
14772    3615741    .......A.C..-G..G..T......A....GG......T....AGT.A...T.T...G.  3615799
14772    3913365    .A.....A.C..-G..T..G......T....GG...........AGT.A...T.T...G.  3913423
14772    8444511    ......GA.C..-G..TC.G...........GG...........A.G.A...C.TC..G.  8444453
14772    12168820   .......A.C..-G..G..G.......T...GCA..........A.T.A...T.T...A.  12168762
14772    12340239   .......A....-G..T...G.G....T...G.........A..AGT.A...T.T...GT  12340297
14772    12573687   .......T.A..-G.GG..G...T........G...........AGT.A.C.T.T...A.  12573745
14772    15271596   .......A.T..-C..G..GA..........GG...GA......AGT.A...T.T...G.  15271654
14772    16510660   .......A.TT.-G..T..G...........GG......T....AGT.A...T.TA..G.  16510602
14772    18541528   .......A.C..-G..TG.G...T.......GG......T....A.T.A...T.T...A.  18541470
14772    18829457   .......A.C..-G..T..G...........TG.....C.....AGT.A...T.T...G.  18829515
14772    26378229   .......A.C..-G..T..G...........GG..T........TGT.A..AT.T...A.  26378287
14772    30122881   .......A.C.-.G..T..G.......T...GG...........AGT.A...T.T...G.  30122939
14772    34308131   .......A.C..-G..T..GCA.........G....T.......A.T.A...T.T..TGT  34308073
14772    35055434   .......A.T..-G..T..G.......T.T.GG.G.........AG..A...T.....T.  35055376
14772    35068112   ..T..T.A.T..-G..T..G...........GG...........AGT.A...T.T...G.  35068170
14772    36394496   .......ATC..-G..T..G...........G.....TG.....AGT.A...T.T...G.  36394438
14772    38479282   .......A.C..-G..T..G.......T...GG...........AGT.C...T.T...GA  38479224
14772    40402993   .....T.A.C..-G..G..G.....CA.....G...........AGT.A...T.T...G.  40402935
14772    41551275   .......G.C..-G..T..G...........GT..T...TG...AGT.A...T.T...G.  41551333
14772    41998176   .....T.A.C..G-..T............T.GG...........AGT.AA..T.T...G.  41998234
14772    42330605   .......ACC..-.T.T............TGGG....T......T.T.A...T.T...G.  42330663
14772    43487750   .......A.C..-G..G..G...........GG..TT.......AGT.A...T.T...G.  43487808
14772    43496376   .......A.C..-G..T.....G......T.GG...........AGT.A...T.T...G.  43496318
14772    1714805    .......A.C..-..CT............T.GG.........T.AGT.A...T.T...G.  1714747
14772    2926803    .......A.C..-G..G..G.....CT....GG.....C.....AGG.A...C.T...G.  2926745
14772    3609645    ......TG.....G..T.CG....C....TGG............                  3609602
14772    12343296   .......A.T..-G..T..G...........GGT..........AGT.A...T.T...G.  12343238
14772    16399351   .......A.C.-.G..T..G............G....TG.....AGT.A..AT.T..TG.  16399292
                     \                                                          
                     |                                                          
                     T
14772    16963531   .......A.A..-G..T..............G...T.T....TAAGT.A...T.T...G.  16963589
14772    27461231   .......A.T..-G..G..G...........GG.C....T....AGT.A...T.T...G.  27461173
14772    28389878   .......-.C..-G..G..GC.....A....GG.......C...A.T.A...C.T...G.  28389821
14772    34414452   ...T...A.C..-G..T..G...........GG....TT.....AGT.....T.T.....  34414394
14772    38918409   .......A.C..-G..T..G...........GG..........AAGA.A...T.T...G.  38918467
14772    40620638   .......G.C..GGT....G...........GG....TG.....                  40620595
14772    41867862   ......TG.....GA.T..G...........G.......T....                  41867907
                                                     \                          
                                                     |                          
                                                    GG
14772    43877501   ....CAG.....--..T..G.........T.GCT.T...T....A.T.A...T.T...GT  43877558
14772    44044932   .......A.C..-G..T..G...........G.A.........CTGT.A.C.T.T...G.  44044874
14772    44155030   ......CA.C..-T..T..G.........G.GGA..........AGT.A...T.T...G.  44155088
14772    602500     .......A.C..-G..T..G..G....T.T.GG...........AGTGA...T.T...G.  602558
14772    2361782    ....A..A.C..-G..TC.G......AT...GG......T....AGT.A...T.T...G.  2361840
14772    3107509    .......G.C..-GC.T..G...T.......TGA..........AGT.A...T.T...G.  3107567
14772    3263419    .......A....-G..G..G........TT.GG...........AGT.A...T.T...G.  3263477
14772    4004702    .........C..-G.CT..G......A....GG......T...CAGT.A...T.T...G.  4004644
14772    5097581    .......A.C..-G..T....A.....T...GG......T....AGT.A..TT.T...G.  5097523
14772    5390067    .......ACC..-G..G..G.........T.GG......T....A.T.AA..T.T...G.  5390125
14772    6131536    .......A.C..-G.CT..G........T..G.......TG....GT.AT..T.T...G.  6131478
14772    6314627    ....C..A.C..-G..T..G........TT.GG.........T.AGT.A...T.T...A.  6314569
14772    10766336   ....AT.A.C..-G..T..G...........GG..........AAGT.A...T.T...G.  10766278
14772    11985948   .......A....-G..G..G.......AA..GG....T.....AC.T.A...T.T...GT  11985890
14772    18682675   .......A.C..-G..T..G......CT....G......G....AGG.A...T.T...G.  18682617
14772    19389313   .A.....A.T..-G..T..G...........GG.....T.....AG..A...T.T...GT  19389371
14772    20785268   .....T.A....-G..T..G...........GG........A..ACT.A...T.T...A.  20785326
14772    27272606   ......CA.T..-G..T..G......A....GG...........A.T.AA..T.TA..G.  27272664
14772    36359082   .....T.A.C..-G..T..G...........GGA........G.AGT.A...T.T...G.  36359024
14772    36370804   .......A.C..-G..T..GG..........GGA...T......AGT.A...T.T...G.  36370746
14772    37219239   .......A.C..-G..G..G...........GGA..........AGT.A...T.T...G.  37219297
14772    38503487   .......G.C..-G..T..G...T.......GG.........G.AGT.A...T.T...G.  38503429
14772    39628964   .......A.T..-G..T..G.........T.GG...........AGG.A..TT.T...G.  39629022
14772    42498762   .......A.C..-G..T..G........T..GG..T........AGT.A...T.T...G.  42498704
14772    44028861   .......A.T..-G..T..G.....A.....GGA..........AGT.A...T.T...G.  44028803
14772    3474586    .............GT.......GT....T...T...                          3474551
14772    9384401    ......C...G........G...............                           9384435
14772    12402705   .......A.C..-G.CT.CG...........GG...C.......ATT.A...T.TA..GT  12402763
14772    15387487   ......T....A....T..GCAT..CA...-.G.C.........                  15387445
14772    19405580   .........C..-G..T..G........T..GGA..T.CT....AGT.A...T.T...G.  19405522
14772    28931877   .......A.C..-G..T..G...T.......GG......T....A...AA.AT.T...G.  28931819
14772    32649741   .......A.C..-G..T..G.......T.T.GG...........ATTTA...T.T...A.  32649683
14772    35558127   ......CA.C....A.T..G............                              35558158
14772    41640751   .A....CT.....G.CT.......AA......G......                       41640713
14772    42829371   .......A....-...G..G.....GA....GGA.......A..AGG.A...T.T..AG.  42829313
14772    10122734   ....A..AGC..G...T..G....A......TG....T......                  10122777
14772    15822067   .A.....A.C..-G..T..G...........GGA.....G....A.T.A..AT.T...T.  15822125
14772    15909112   .A.....ACC..-G..T..G...T.......GG...........AGG.A...T.T...G.  15909170
14772    20535058   .......A.C..-G..T..G.......TT..GG...........AGT.A..TT.T...G.  20535116
14772    41430867   .......A.C..-G..G..G...T.......GG........A.CAG..A...T.T...G.  41430925
14772    2303890    .......A.C..-G..G..G....C......GG..T........AGT....AT.T...G.  2303832
14772    3124805    ......CA.C..-G..T..G..G........GG...........AGG.A...T.T...G.  3124747
14772    3735089    ...A...A.C..-G..G..G.....C.T...GG..........CACT.A...T.T...G.  3735147
14772    8304459    ....A........GC.G......TC.T....GG........                     8304499
14772    9788575    ...A...A.C..-G..T..G..........TGGA.T........AGG.A...T.T...A.  9788633
14772    10567994   .......A.C..-G.CTG.G........T..G..C.........AGTG....T.T...G.  10568052
14772    10658614   CA.....A.C..-G..T..G...........GGA...T......AGT.A...T.T...G.  10658556
14772    10933991   .......A.C..-GT.T..G......A....GG.........T.AGT.A...T.T...G.  10934049
14772    13146106   C......A.C..-G...C.G.....A.....GG....TCT....AGT.A...T.T...A.  13146164
14772    15667279   .......G.C...G..G.GG.A.......-.GG............CT.A...T.T...G.  15667337
14772    17557292   .......A.C...G..T..C...............TG....                     17557332
14772    19581334   .......G.C..-G..T..GA.....AT...GG...........A.T.A...TTTC..G.  19581276
14772    19892320   .......A.C..-G.AT..G.......A...GG..T........CGT.A...T.T...A.  19892378
14772    22458774   ...AT.C.TA................T....G.....                         22458810
14772    27314200   .......A.C..-G..TT.G.......TG..GG.......G...AGG.A...T.T...G.  27314142
14772    33049414   .A..A.C.T..A....T............T...                             33049382
14772    34184013   ......C..AG..G.CTT.G.............T.....                       34183975
14772    34330374   .......A.C..-G.CT..G...T.......GGA....C.....AGT.A..AT.T...GG  34330316
14772    34453318   ..............A.G....C.T.......GG...G..                       34453280
14772    36057856   ......T.GC.C.T..T.....C..............                         36057820
14772    36124293   .A...T.A.C..-G..T..G...........GT......A...CAGT.A...T.T.....  36124351
14772    37681787   ......C.GT......G..G......A.....                              37681756
14772    38292542   ....A..G.C...G..C.C............GT........A..                  38292499
14772    38540182   .....TT....A..AG.....T...........T..                          38540217
14772    39722086   ....A..A.C..-G..T..G.........T.GG.G........CAGT.A...T.T...G.  39722144
14772    42086350   CA....T....A....TT...A...........                             42086382
14772    42215499   ....A.C..C....A.G.C.............G....                         42215535
14772    4913915    .A...A.A.C..G-..T..G...........GG...........AGT.A...G.T..CG.  4913973
14772    11008793   .A.....A.A..-G..T..G...........GGC.....T....AGT.A..TT.T...G.  11008851
14772    15849519   .......A.C..-G..T..G......A...TGG...........ACT.A...T.T...G.  15849461
14772    17100234   .......A.C..-G..T..G...T.......GG....T.T.....GT.A...T.T...GA  17100292
14772    21489411   .......A.T..-GT.T..G.C.........GG.........T.AT..A..AT.T...G.  21489353
14772    26247989   .......A.C..-G..TCGT.A.........G...T.......A.GG.A...T.T...G.  26248047
14772    32593393   .......G.T.-CG..T..G......AT...GG....T...A...GT.A...T.T...G.  32593335
14772    36534107   .............G.ATC.G...T...T...TG........----C..A...C.....T.  36534163
                                                       \                        
                                                       |                        
                                                       C
14772    527495     .......A.A..-G..T..G...........GG....T...A..A.T.C..AT.T...G.  527437
14772    1127551    .....A.A.C.-.G..G..G...........GCA.....T....AGG.A...C.T...G.  1127493
14772    4300988    .......A.T..-G..T.GG.........T.GG........A..AGT.A...T.T..AG.  4300930
14772    5126829    .......A.C..-G..T..G.......T...GG....G.TG...AG..A...T.T...G.  5126771
14772    5317117    .......A.C..-G.AC..G......A.T..GG....T.......TT.A...T.TT..G.  5317059
14772    9776781    .....T.A.C..-G..G..G......A....GG.......GT..A.T.A...T.T...GT  9776723
14772    10118724   .A.....A.T..-G..T..G...........GG...C.....T.AGG.A...C.T...G.  10118666
14772    11767432   .......A.C..-GT.G..G...........GG..........GAGA.A...T.TA..G.  11767490
14772    12090327   .......A.CT.-G.....G........T..GG....T.G..T.AGT.A...T.T...G.  12090269
14772    16716890   ....A..A.C..-G..T.........AA.T.GG......T....AGT.A...T.T...G.  16716948
14772    19344296   .......A.C..-G..T..G...T....T..GG......T..T.AGT.A...T.T...G.  19344238
14772    26369855   .......A.C..-G..T..G.......T...GG....T.G...GAGT.A...C.T...G.  26369797
14772    28573389   .......A.C.-.G..G..G.....CA....GC....AGT....A.T.A...T.T...G.  28573447
14772    32120126   .......A.C..-G..T..GA.......TT.GG......A.T..AGT.A...T.....GT  32120184
14772    32615015   ....A.....T.G.--..C..--................ACTT.AGT.T..........T  32615070
14772    40584269   ....A..A.C..-G..T..G....G......GG..G...T.A...GT.....TTT...G.  40584327
14772    7820184    ......TG.....G..TC.G..T.....T...G.......                      7820223
14772    11172791   .....T...C...G..T...C.....C.T.T.G......A..                    11172832
14772    19042521   ......TG.C...G..C..G......                                    19042546
14772    20518950   .......-.AT.GG..T.....CT.....ATGG.....TT....AGT.A...T.T...G.  20518892
14772    26128984   ....ATC........GG....T....TT.T.....                           26128950
14772    26288726   ......TGG.....A.T......T...T....G.....                        26288763
14772    28339225   ............C...T.C..C.....T...G...                           28339259
14772    28783609   ...CC.C..A.....GG..G.......T....G......                       28783571
14772    35544636   .......A.C.T.G..T..G.C.........                               35544666
14772    37474379   ...T.TCT.....G..T......T.......T...                           37474413
14772    38426910   ......C......GAA....G..T...T....G.....                        38426947
14772    39555698   ......TG.C......T..C...........G..C..                         39555734
14772    42689172   G.C....A.T..-G..T..G.......T...GG....T......TGT.A...T.T...G.  42689114
14772    1908511    .A.....A.C.CG-..G..G......T....GG...........ACT.A...T.T...G.  1908569
14772    15758952   .A.....A.C..-G..T..G.A.......A.GG.C...C.....AGG.A..AT.T...A.  15758894
14772    20071364   ......CG.T..-G..TG.G..........GGG........A..AGT.A...T.T...G.  20071422
14772    22643053   .....T.A.T..-G.CT..G.....C.T.T.G.T..........A.T.AA..T.T...G.  22643111
14772    34131839   .......A.C..-G..T.CG..CA..A.T..GG....T......AGT.....T.T...G.  34131897
14772    42653014   ......CA.C..-G..TG.G..T.........G.C....T..A.AGT.A...T.T...A.  42653072
14772    861337     ......TG.....GT.T.TG...........GG.........                    861296
14772    10815783   --.....A.C.-TG..T..........A...GG......T....AGG.A...T.T...G.  10815839
14772    13276973   ....C.C.G.G..G..TG.G......C.T...G....                         13277009
14772    18752040   ....TTTG..G..G..T..............GG.CTG.......                  18751997
14772    20233114   .......A.C..-G..G..G........TTGGG..A......T.AGT.A...T.T...G.  20233172
14772    27166843   ......CT..T.....G..G...T..T.....GA.....                       27166881
14772    27504854   ...A...A.C..-T..T..G...T.......GG.....CA.T...GT.A...T.T...G.  27504912
14772    28859290        ........GT.T..G...........GG.............TTT...T....AG.  28859344
14772    32136868   .......A.T..-G..T........G.TG..GG.....C...A.AGT.A..TT.T...G.  32136926
14772    33696461   .......G.C..C.ACT..G...........                               33696431
14772    34922404   .......A.T..-G..C..G....C..G...GGA...........GT.A...T.T..AG.  34922346
14772    39381503   .....TGA.C..-GT.T..G......T....GG...T..TG...AGT.AA..T.T...A.  39381561
14772    39732392   ......TG..GA.G..T..GG...........G....                         39732356
14772    42231619   ......TG.....G...G.GCA.......T...                             42231587
14772    43210651   ....A.CA.C..-G.CT..G.........T.GGAC.........AGG.....T.T...AA  43210593
14772    12734299   .......A.C..G-.....G............G...........AG..A...T.T...G.  12734357
14772    5439830    .......A.T..G-..T...............G...........AGT.A...T.T...G.  5439888
14772    1442859    .A.....A.C..G-..T..G...........GG...........C.T..A....T...GG  1442917
14772    3783226    .......A.C..-G..T..G...........GG.........G.AGA.A.CAT.T...G.  3783168
14772    26664731   .......A.C...-..T..G......A....G.............GT.A...T.T...G.  26664673
14772    6676971    .......A.C..-G..T..........T...G............AGT.A...T.T...A.  6677029
14772    36923509   .......A.C..G-..G..............GG...........ACT.....T.T...G.  36923567
14772    12464102   .......A.C...-..T..G...........GG...........AGT.A...T....AA.  12464044
14772    12827585   .......G.C..G-..T..............GG...........AGT.A...T.TA....  12827643
14772    20560433   ......CA.C..G-..T..G............GA............T.A...T.T...G.  20560491
14772    32208207   .......A.C...-..T..............GG...........AGT.A...T.T...A.  32208265
14772    37539781   .......A.C...-..G..G...........GG...T.......A.T.A...T.T...G.  37539723
14772    39485378   .......A.C..G-..G..............GG...........A.G.A...T.T...G.  39485436
14772    3828170    .......A.C..G-.CG..............GG......G....AGT.A...T.T.....  3828112
14772    6784996    .......A.C..-G..T..G...........GG...........A.T.A...T.T...G.  6784938
14772    40383421   .......A.C...-..T..C...........GG...........AG..A...T.T...G.  40383363
14772    43463707   .......A.C...-..T..............G.....T......AGT.A...T.TA..G.  43463649
14772    15367783   ....--......--..T..............GG...........AGT.A..AT.T...G.  15367838
14772    2789417    .......G....G-..T..G...........G............ACT.A..AT.T...G.  2789359
14772    6960028    .......A.C..G-..G..G...........GG.............T.A...T.T...G.  6960086
14772    7018815    .......A.C..G-.....G...........GG..........CAG..A...T.T...G.  7018873
14772    15622713   .......A.C..G-..T..............GG...........AGT.A..AC.T...G.  15622655
14772    16366492   .......A.T..G-.....G...........GGA..........AGT.A...T.T...A.  16366434
14772    17357490   .......A.C..G-.....G...........GG...........A.T.AA..TTT...A.  17357432
14772    18700658   .......A.C..G-..T..G...........G............AGT.A...T.T...G.  18700716
14772    35927188   .......A.C..G-..G..G...........GG...........AGT.A...T.T...G.  35927130
14772    41649152   .......A.C..G-..G............T.GG...........AGA.A...T.T...G.  41649094
14772    1910815    .......A.C..G-..T..G...........G............AGA.A...C.T...G.  1910873
14772    19507604   ..............T.......GT..C..........                         19507568
14772    42893207   .......A....G-..T..G...........GG...........AG.TA...T.T...G.  42893265
14772    43044556   .......A.C..-G..T..G...........GGT..........A.T.T..AT.T...G.  43044614
14772    315403     .A.....A.C..G-..T..G.......T...GG...........AGG.A...T.T...G.  315345
14772    4524714    .......A.C...-..T..G...........GG......A.....GT.A...T.T...G.  4524772
14772    8317885    .......A.C...-..T..G...........GG......A.....GT.A...T.T...G.  8317943
14772    10581296   .......A.A..G-..G..G...........GG...........A...A...T.T...G.  10581354
14772    12537453   .........C..--..T..G...........GG...........A.G.A...T.T...G.  12537510
14772    15484350   G......A.C..G-..T..G............G...........ATT.A...T.T...G.  15484408
14772    16028803   ....A..A.C..-G..G..G......A....TG...........A.T.A...T.T...G.  16028745
14772    21344392   .......A.T..T-..T..G.......G...G............AGT.A...T.T...G.  21344334
14772    28625486   .....G.GCC..G-..T..G.......T...G............ACT.A...T.T...G.  28625428
14772    35858403   .......A.TG.G-..T..G............G...........AGT.A...T..T..G.  35858461
14772    36441351   .......A.C..G-..G..G...........GG...........AGG.A...T.T...G.  36441293
14772    39624521   .......AC...G-..T..G...........GG......T....A.T.A...TTT...G.  39624579
14772    40787045   .......ATC..G-..T..G...T.......G............A.TGA...T.T...G.  40787103
14772    42159614   .......A.C..G-..T..G............G......T....A.T.A...T.T..TG.  42159556
14772    42613627   .......A.C..G-..T..G.A.........GG............GT.A...T.T...G.  42613569
14772    43279775   .......A.C..G-..G..G...........GG...........AGT.A...T.T...G.  43279833
14772    44015477   .......A.C..G-..T..G...A.......GG...........AGT.T...T.T...G.  44015535
14772    3454555    ....--......--..T...........T..GG..........CAGT.AA..T.T...G.  3454500
14772    3518156    .......A.C..G-..T..............GG..T........AGT.A...T.T...G.  3518214
14772    9643620    .T.....A.C..-..GC..G...T.......G..........T.A.T.A...T.T...G.  9643562
14772    27923143   .....A.-.C..G-..T..G...T.......C............A.T.A...T.T..AG.  27923200
14772    33515338   .A....C..AC........G.......A.............                     33515379
                                                      \                         
                                                      |                         
                                                      T
14772    42071166   .......A.C..-G..T..G...........GG........A.CAGT.A...T.T...G.  42071108
14772    5308672    .......A.T..-G..G..G..C........C...G...T....AGT.A...T.T...G.  5308730
14772    33759666   .......A.T..G-..T..G...........GG...........ACT.A...T.T...G.  33759724
14772    36029169   .......A.C..G-..T..G............G...........AGT.A...T.T...G.  36029227
14772    917489     .A.A...A.C..G-..G..G...........GG.........A.AGT.A...T.T...G.  917547
14772    1685824    .......A.CT.-G..T..G...........GGA..........AGT.A...T.T...G.  1685766
14772    2898510    .......A.C..G-..T..G......C..A.GG...........AGT.A...T.T.....  2898452
14772    3838742    .......A.C..-G..T..G...T.......GG...C.......AGT.A...T.T...GT  3838800
14772    10274776   .......A.C..C.-.T..G...........GG.....C..C..AGT.A...T.T...GT  10274718
14772    16443651   .......A.T..G-..T..G.........T.GG...........AGT.A..AT.TA....  16443593
14772    16546261   .......A.C..G-..T..G.......T...GG...........AGT.A...C.T...G.  16546203
14772    19955490   .......A.C..G-..T..............GG...........AGG.A...T.T...GT  19955548
14772    19992090   .....A.A.C..G-..T..G...........GG...........A.T.A..AT.T...G.  19992032
14772    28518122   .....A.A.C..G-..G.GG...........GG...........A.T.A...T.T...AT  28518180
14772    28627554   .......A.C..G-..T..............CG......T.A..AGT.A...T.T...G.  28627612
14772    30406542   .......A.T..G-..T..............GG......G....AG..A...T.T...G.  30406600
14772    32223280   ...A...A.C..G-..T..G...........GG............GT.A..AT.T...G.  32223338
14772    38722902   .......A.C..G-..T..G.......T...GT...........AGT.A...T.T...G.  38722844
14772    42617473   .A..A..A.C...-..T..G...........GG...........AG..A...T.TC..G.  42617531
14772    109524     .......ACC..-G..G..G...........G.A....G.....AGT.A...T.T...G.  109582
14772    675271     ......CA.C..G-..G..G...........GG...........AGT.A...T.T...G.  675213
14772    4743370    G......A.C..-G..T..G...........GG...........AGT.A...T.T...A.  4743312
14772    5850771    .......A.C..G-..T..G...........GG...........AGT.CA..T.T...G.  5850829
14772    11971641   ....A.C......G..T..GCA.............                           11971675
14772    15277976   .....T.A.C..-G..T..G.....G.....GG...........A.T.A..AT.T...G.  15277918
14772    18806171   ...TA....A.C....T..............G....                          18806136
14772    19826686   .......A.CT.G-..T..G...........GG..........CAGT.A...T.T...G.  19826744
14772    19934210   .....T.A.T..--..T..G...........GG............GT.AA..T.T..AA.  19934267
14772    23774847   ...A...A.T....T...G-......T..T..G...........TGT.A...T.T..AG.  23774905
14772    27618722   .......A.C..G-..TGGG...........GGT............T.A...T.T...GT  27618780
14772    36474843   .......A.C..G-..TG.G...........GG...........AGT.A...T.T...A.  36474785
14772    38953262   .......A.C..-G.GG..G......A....GG............GTGA...T.T...G.  38953204
14772    41547421   .......G.C......T..G............G....                         41547385
14772    43960395   .......A.C..G-..T..G........A..GG...........AG..A...T.T...GG  43960337
14772    779094     .......A.C..-..CG..G....G......GG......G....AGT.A...T.T...G.  779152
14772    6890820    ...A...A.C.-.T..G..G...........GG...........AGT.A...T.T...G.  6890762
14772    9338664    .......A.C..G-..T..G.........T.GG...........TGT.A...T.T...A.  9338606
14772    10516016   ...C..T....--.T.TC.G...........GG...........AGT.AA..T.....GT  10515959
14772    10688366   .........C..G-..T..G......A....GG...........AGT.A...T.T...G.  10688424
14772    10933622   ....C..A.C..G-..T..G............G.......T...A.T.A...T.T...G.  10933564
14772    11216001   .......A.C..--..T.......A.C....GG...........AGT.A...T.G...G.  11215944
14772    13482484   .......A.C...-..T..G...T.......G............ACT.A...T.T...GT  13482542
14772    14135644   .......ATC..G-..T..G...T.......GG...........AGT.A...C.T...G.  14135702
14772    16403189   .......A.C.TG-..T............T.GG...........AGT.A...T.T...GT  16403131
14772    16535047   .......A.C..G-..T..G..........GGG.............T.AA..T.T...G.  16534989
14772    17073997   .....A.A.C..G-..T..G........T..C............AGT.A...T.T...T.  17074055
14772    25091758   .......A.T...-..T..G..T....T...G............AGT.T...T.T...G.  25091700
14772    25735001   .......A.C..G-..G..G...T.......GG...........A.TTA...C.T...G.  25734943
14772    27404689   .......A.C..G-..G..G...........GG..........AAGT.A...T.T...G.  27404631
14772    27482801   .A...G.A.T..G-..T..G...........G..........T.A.T.A...T.T...G.  27482743
14772    28702276   .......A.C..--..T..G..GT........G...........AGG.A...T.T...G.  28702219
14772    28843303   .......A.CG.G-..T..G...........GG..........CA.T.AA..T.T...G.  28843245
14772    28896057   .......A.C..G-..T..G...........GGA..........AGT.T...T.T...G.  28896115
14772    34230662   .......A.C..G-..T..G......A....GG...........AGG.A...T.T...G.  34230604
14772    34531380   .....T.A.C.TG-..T..G...........G.......TG...AGT.A...T.T...G.  34531322
14772    34580698   .......A.C..G-..T..G...........GG...........AGT.A...T.T...GT  34580756
14772    37130418   .....G.A.T..G-..T..G...........GG.C.........AGT.AA..T.T...G.  37130476
14772    39152465   ...T...A.C...-..T..G.A.........GG...........AGT.A...T.T...GT  39152407
14772    40669403   .......A.C..G-..T..GC..........GG...........AGT.A....GT...G.  40669461
14772    3153758    .T.....A.A..-G..G..G...........GG.....C.....AGG.A...T.T...G.  3153816
14772    3412652    .A.....A.T..--..T..G..T...A....G.....T......ATT.A...T.TA..GT  3412709
14772    7876592    A......A.TG.G-..T..G...........GG...........AGG.A...T.T...G.  7876650
14772    8152718    ....CT.A.T..G-..T..G...........GG....T......AG..A...T.T...G.  8152776
14772    17416513   .......A.C..-G..T..G......T....GG...........AGG.A...T.T...GT  17416571
14772    18735980   .....TGA.C..G-..T..G..........GGG...........AGT.A...T.T...G.  18735922
14772    19505409   .....T.A.T..-G..G..G........TT.GG........A...GT.A...T.T...G.  19505467
14772    31426991   .......A.C..G-..TC.G...........GGA..........AGT.A...T.T...G.  31427049
14772    34978511   .......A.C..G-..T..G...........G.T..........AGT.T...T.T...G.  34978569
14772    35342295   .......A.CT.G-..G..G...........GGA..........A.T.A...T.T...A.  35342353
14772    35975987   .A....CA.C..-G..C............TGGG..........GAGT.A...C.....G.  35976045
14772    38470318   .......G.C..--..G..G...........GG......A.A..AGT.A...T.T...G.  38470261
14772    43446229   .......A.C..-G..T.....C......TGGG.........A.A.T.A...T.T..AG.  43446287
14772    43770686   ...A...G.C....A.GG.G......A....CT.....G....                   43770644
14772    44080581   .......A.TG.T-..T..G...........GGC.....T....ACT.....T.T...G.  44080639
14772    4670963    ..G....ACCT.G-..T..G...........GG...........AGT.A...TAT...G.  4671021
14772    4711153    .......ACC..G-..T..G.......G...GG...........AGT.A...T.T...G.  4711095
14772    4861622    ...A...A.A..G-..T..............TG...T.......AGA.A..AT.T...G.  4861680
14772    5666959    .......A.C..G-..TC.G...........GG........A..AGT.A...T.T.....  5666901
14772    7570239    C......A.T...-..G..G...........GG.........T.AGT.A...T.T...GA  7570181
14772    8556165    .......A.TG.G-..T..G...........GG..G........AG..A...T.T.G.G.  8556107
14772    9605632    .......TG....G..T..G...........GG......                       9605670
14772    17927258   ....AACT.......CT......T........G....                         17927222
14772    18388362   .......A.T.-.G..T..G...........GGA...T.T.A..AGT.AA..T.....G.  18388304
14772    19426997   .......A.C..G-..T..C...........GG...........AGT.A...T.T...G.  19426939
14772    20447389   .......A.C..-G..T..G...........GG.CT........AGT.A...T.T...G.  20447331
14772    23643345   .A...TGA.C...-..T..G....G......G............AGT.A...C.CT..G.  23643403
14772    27515241   .......A.C..G-..G..GA..T.....A..G...........ATT.A...T.C...G.  27515299
14772    34345690   .....TT.G..........G...A...T....GA...TCAG..A.TT..T..G.....G.  34345630
                                   \                                            
                                   |                                            
                                   T
14772    34564552   ....--....---...T..G...........GGT..........AG..A...T.T...G.  34564606
14772    36728578   .......A.C..G-..TG.............G.......T....A.T.A..AT.T...G.  36728636
14772    39262391   ..............A.G.TG...T........G......                       39262429
14772    40035763   ....-..A.C.TG-..T..G...........GG...........A.T.A...T.T...G.  40035820
14772    41137942   ...A.....C..G-..G..G...........GGT..G.......AGT.A...TTT...G.  41138000
14772    43120437   ..T..TC...........G........T..                                43120408
14772    1672901    .A.....A.C...-..T.........T...TGG...........AGT.A...T.T...A.  1672959
14772    2612741    ....CT.A.C..C-..T..G...........GG...........AGG.A...T.T...G.  2612799
14772    7682440    .....A.A.C..G-..T..G...........GG.C........CA.T.A...T.T...G.  7682498
14772    7766979    ....T.---....G..G......T....TG.G.......TG...A.T.A...T.T...G.  7766923
14772    10331807   C..A...A.C..G-..T..........T...GG...........A.T.A...T.TA..G.  10331749
14772    13201453   .....TCA.C..G-..T..G............G...........AGT.AA..T.T...G.  13201511
14772    15990528   ...AA..A....G-..T..G..G.....T..GG...........AGT.A...T.T...GA  15990586
14772    18833031   .......A.C..G-..T..G...........GC...........AGT.A...T.T...G.  18833089
14772    20229838   A....TGA.C..G-..T..G...........GG...........AGT.A...T.T...GT  20229896
14772    20370859   .......A.C..-G..T..G..T...T....GG.....GG....AGT.A...T.T...A.  20370801
14772    21409114   ....A..A.C..G-..T..............GT........A..TGT.A...T.T...G.  21409056
14772    21443438   ....A..A.C...-..T..G...........GG...........AGT.A...T.T...G.  21443496
14772    22476569   .......A.C..G-..T..G...........GGA..........AGT.AT..T.T...G.  22476627
14772    31957203   .......A.C..G-..C..G...........GG...........AGT.A.C.T.T...G.  31957261
14772    32800449   .......A.T..G-..T..G.......T...GG...........AGA.A...T.T...G.  32800507
14772    36553231   .......A.A..G-..T..G...........GG.........A.AGT.A.C.T.T...G.  36553173
14772    39001277   ....----------.....CA.........TGG...........AG..A...T.T...G.  39001228
14772    42343826   GA.....A.CG.T-..T..G...........GG...........AGT.A..AT.T...G.  42343884
14772    790678     ....A..G.C...G..T..G......T....G.A....                        790715
14772    4043417    .......ACCT.G-..G..G...........GG...........C.T.A...T.T...G.  4043359
14772    7763682    .......A.T..G...T..G...........GG.....                        7763645
14772    8968745    ....A..A.C..-G..C..G...A.......GG...........AGT.A...T.T..A..  8968687
14772    11980092   ......C......T.AG..GCC....C..T.....                           11980058
14772    13248445   .....--..A.C.T..T..G.......T...GGA.........CA.T.T...T.T...TT  13248388
14772    15799916   .....AC......G..T.G........                                   15799942
14772    16293575   .......A.C..G-..T..............GG..T.TC.....AGG.A...T.T...G.  16293517
14772    18940363   ..T....A.C...G..T..G.......T...GG....                         18940327
14772    28373052   A......A.TG.--..T..G.........T.GG...........AGT.A...T.T...GT  28373109
14772    39536207   .......A.C..G-..T.C............GG...........AGT.A..CT.T...G.  39536149
14772    41399084   .......A.TG.G-..T..G...........GG.........T.A.T.A...C.T...G.  41399026
14772    42896483   .A.....A.C..--..T..G...........TT.....T..C..AG.TA..AC.T...G.  42896540
14772    2393675    ....A..A.C..-G..C..G...T....T..GG.........G.AGT.A...T..A..G.  2393733
14772    9493987    .AG....A.C..G-..T..G.......T...GG...........AG..A...T.T...GT  9493929
14772    11230773   G......A.C..G-..T..G...T.......GG...........ATT.A...T.....GA  11230831
14772    14525318   G......A.C..G-..T..G...........GGA............T.A...T.T...GT  14525260
14772    15089026   ...AT..A.C..G-..T.TG...........GG...........AGT.A...T.T...G.  15089084
14772    20618733   .A...G.A.C...-..T..GCA.....TT..G............ATT.A...T.T...G.  20618791
14772    27285631   ...AA..AGC..G-..T..GC..........GG...........CGT.A.C.T.T...A.  27285573
14772    32131446   .......-.C..G-..T..G.....C.TG..GG...........A.T.A...T.T...G.  32131503
14772    34912821   ....A..A.T.TG-..G..G...........GG..........CAGT.A...T.T...G.  34912763
14772    36565682   ..G..T.A....G-..T..G...........GG........A..AGT.A...T.T...G.  36565624
14772    39614504   .......ACC.TG-..T..G...T.......GG...........AGG.A...T.T...G.  39614446
14772    42550698   .......A.C..G-..T..G.....CA....GG...........AG..A..AT.T...G.  42550756
14772    1375141    .A.....A.CT.-G..T..GA..T.......GG...........AGT.....T.T...G.  1375199
14772    6919298    ....A..------..CT......A.......GG...........A.T.A.G...T...G.  6919351
14772    6985452    .......A.C..-G..T..GGA.....T...GG...........AGT.A..AT.T...G.  6985394
14772    8631055    .....G.A.C..G-..T.TT...........G.A.........CAGT.A...T.T...G.  8631113
14772    14033347   ...A...A.C...-..T.GG........T..GG...........AGT.A...T.T..AG.  14033289
14772    18005481   .......A.C..G-..T..G...........GG....AT.....AGT.A...T.T...G.  18005539
14772    18997365   ....A.CA.A....A.T...........T.T.G....                         18997401
14772    28129860   .....----------....G............G.A.CT..T.......A..C.T......  28129811
14772    31162103   .A..T..A.T..G-..T..G.......T...GG...........AGT.A...T.T...G.  31162161
14772    38483520   .....ATA...A.G..TC.G.......T...G.-......T...AGT.A...T.T...AT  38483462
14772    40072746   .......A.C..G-..T..G...................T....AGT.A...T.T...G.  40072804
14772    5988046    .......A.C..G-..T..G.......G...GG...........TGT.A.CAT.....G.  5988104
14772    6383904    A...A..G.A...C..TG.............GG....                         6383868
14772    10545193   ......CTG..A....C..GCA......A...G..                           10545159
14772    11719132   .......A.T...G..T..............GCA.....T....                  11719175
14772    13202544   A......A.C..G-..T..G.C.........GG...........AGT.A...T.TC..G.  13202483
                       \                                                        
                       |                                                        
                     AGA
14772    15085194   .....A.A.T..G-..T............TGG............AGT.A...T.T...GT  15085136
14772    16226519                 ..T..............GG...........A.T.CC..T.T...G.  16226474
14772    17132965   ...A..T....C.G...C.............                               17132995
14772    17469151   ......TGT..C.G..C..G...........                               17469181
14772    17767406   A............G..T.....T....T.T..G.........                    17767447
14772    18888942   .......A.C..G-..T..G...........GG...........AGT.AA..T.T...G.  18888884
14772    28390230   .......A.C..G-..TC.......G.G.T.GG...........AGT.A...T.T...G.  28390288
14772    31185905   A.....GG...C.G..G...........T..                               31185875
14772    32918277   ...A.TGG.C..--..T..G............G....T.T.A..A.T.A...T.CA..G.  32918220
14772    34407416   .......A.C..T-..T..G...T...T...GG...........AGA.A...T.T...G.  34407358
14772    37433399   ....A..A.C..G-..T..G...........GG.......T...ACT.A...T.T...G.  37433341
14772    37484340   .......A.C..G-..T..G...........GG...C.......AGT.A...T.T...G.  37484398
14772    40330326                 ..T..G...........GG........A..AGT.A...T.T...G.  40330371
14772    40784570   .A..T..G.C.....A...G....                                      40784547
14772    41400772   ......C.GT...G..T..GC.G....A.....                             41400740
14772    41430630   ..G..TC..AG....CT..G............T..                           41430664
14772    41775840   .......G..----..TG.G...........GG......G.A..AG..AT..T.T...G.  41775785
14772    43206422   ......T.....CT..T..G.ATT.......TG......                       43206384
14772    43216936                 ..T..G...T.......GG...........A.T.A...T.CA..G.  43216891
14772    4009577    C........A..G..--..G.T.GGCA.....G......G.AT.A.G.A.CAG.......  4009518
                        \                                                       
                        |                                                       
                       GT
14772    5920607    ....A..A.TG.G-..T..G...........GG....T....T.AGT.A...T.T...G.  5920549
14772    6743589    ....A..A.TG.G-..T..G...........GGA.T.......CAG..A...T.T...G.  6743647
14772    10252117    ......AT....-..T..G...........GG...........A.T.A...T.C...GT  10252174
14772    11774424   ......---------.C..G..C........CG.....C...GAAGT.A...G..TG...  11774374
14772    18914405   ...A..TT.-...T...GC....T.............G.T.AG.TT..A...C...G.G.  18914464
                                   \                                            
                                   |                                            
                                   A
14772    28855679   .......A.C..G-..T..G...........GGC..........AGT.A...T.T...G.  28855737
14772    33436731   ....--...A.C....C.G............G............AGG.....T.T...T.  33436673
                                   \                                            
                                   |                                            
                                   A
14772    36179441   .......A.C..-...T..G....A....T..............AGT.A...T.T...G.  36179499
14772    9512345    .............--.T..G...........G............AGT.A.....T.G.G.  9512404
                           \                                                    
                           |                                                    
                          AG
14772    38452100   ............C.-.G..G.C.T.......GG....T...A...G..AA..TTT...G.  38452042
14772    19400818   .......A.C...-..T..........T...GG...........A.T.A...T.T...G.  19400760
14772    29238391   .......A.C..G-..T..G...........G............AGT.A..A..T...G.  29238449
14772    32255221   .......A....G.-.T.........T....GG.A......A..A...AA..C.T...G.  32255163
14772    38486970   .......A.C..G.-.T..G...........GG......T....AGT.A...T.T...G.  38487028
14772    682775     .......A.C..G.-.G..G...T.......GG...........AGT.A.C.C.T...G.  682833
14772    10398915   .......A.T..G-..T..G...........GG...........AGG.A...T.T...G.  10398857
14772    21883362   .......A.C..G.-.G..G...........GG...........T.T.A...T.T...G.  21883304
14772    38839478   .......A.T..T.-.T..G......A....GG...........AGT.A...T.T...G.  38839420
14772    40751428   CA............A.T..G.........T...ACT.....AG...G.A...GG......  40751366
                                                    \             \             
                                                    |             |             
                                                   CT             T
14772    42952198   ....A..A.C..G.-.T..G...........GG...........ACT.A...T.T...G.  42952140
14772    5103309    ............C..CT..G...-....TT.G............                  5103351
14772    23926660   .....T.A.C..G-..T..G......C.....G............GT.A...T.T...G.  23926718
14772    37783144   .......A.TG.---.G..G...........GG............GG.A...T.T...G.  37783088
14772    40770969   .........C..--T.T..G.........T..G.....G...G.A.T.A....G....GT  40771026
14772    19805621   .......A.T..G.-.T..G...A....T..GG...........AG..A...C.....G.  19805679
14772    42172561   .......A.C..G.-.T..G......A.....G.........T.A.T.A...T.T...AA  42172619
14772    212475     .......AGC..G.-.GG.G...........GG.....T.....AGT.A...T.T.....  212417
14772    9137258    .......GGC..G.-.T..G..G........GG...........A.T.A...T.T...G.  9137316
14772    12754666   .......G..-----.T..............GG..........CAGT.AA..T.T...G.  12754720
14772    15146886   ......C..C.A....C..G............GA........----T.A..C........  15146941
14772    34286676   .A.....A.T..G.-.T..G...........GG...........AGT.A...T.T...G.  34286734
14772    39250664   .......A.C..--..T..G.....................A..AGT.AA..T.T...T.  39250721
14772    40517871   .......A....G-..T..G...........GG...........AGT.A..AT.T...G.  40517929
14772    1674521    ....A..A.C..G-..T..G...........GG............GT.T...T.T...GT  1674463
14772    8859799    ....A..A.C..G.-.T..G.........T.GG..........CA.T.A..AT.T...G.  8859857
14772    15735378   .......A.C..G-..T..G..G...T....G............AGT.A...T.T...G.  15735436
14772    27269891   .......A.C.TG.-.T..G........A..GG.........T.A.T.A..AT.T...G.  27269833
14772    41935846   ....A..A.CG.G-..C..............GG....T......AGT.A...T.T...G.  41935788
14772    42106913   .......A.C..G.-.T..G...........GG...........A.T.A...T.T..AGT  42106855
14772    3110327    ....A..A.C..G.-.TG.G.A.........GG...........AGT.A...T.T...G.  3110385
14772    6312759    .......A....G.-C.T.G......AG...GG...CA......T.T.A...T.T...G.  6312817
14772    6816918    .......A.C..G.-.G.GG...........GG...........AGT.A...T.T...G.  6816976
14772    6858286    .......A.CG..--.T..G.......T.T.GG...........AGT.AT..T.T...G.  6858229
14772    16071137   .......G.C...G..T..G...........GG...........                  16071094
14772    16324711   .......A.C..-GC.T..G...T.....T.GG...........AGT.A...T.....G.  16324769
14772    19070250   .......A.C......T..G...........                               19070220
14772    21930907   .....G.A.C..G.-.T..G......C....GG............GT.A...T.T...GT  21930965
14772    28050938   .A...........G..T.C........T...G....                          28050973
14772    28644056   .A..AA.A.C..G.-.G..............GG............GT.A...T.T...G.  28644114
14772    33483248   .....T.A.C..-...T..G.........T.GG.........G.A.T.A...T.T..AG.  33483306
14772    36210243   ............TG.....G...T...T........C.....                    36210202
14772    36347631   ......C........GG..G....C..............                       36347593
14772    40154414   .......A.C..G...T..G..G........                               40154444
14772    40792522   .......A.C...G..T..G............G....                         40792558
14772    334325     ....A..A.TG.G-............A....GG...........ATT.A...T.T...G.  334383
14772    8801796    .......A.C..-G..G..G.......A...G.....T...T..ACT.A...T.T...G.  8801738
14772    12958342   ...A--....G.---.T..G...........G............AG..A...T.T...G.  12958288
14772    13262113   .......A.C...-.....G....C......GG...........AGT.A..AT.T...G.  13262171
14772    15269817   .......A.....--.T..GA...C......GG....T....T.AGT.A...T.T...G.  15269875
                             \                                                  
                             |                                                  
                             C
14772    16568627   ....--.T.....--.T..............GG......T....A.T.A...T.T...G.  16568682
14772    40735331   ...AA..A....G-..T..G.........T.GG............TT.A.C.T.....G.  40735273
14772    2964520    .........A.C....T..GG...........G.....C.....AGT.A...T.T...G.  2964584
                           \       \                                            
                           |       |                                            
                        GCCT       G
14772    10864424   .......A.C..G.-.T..G...A........GA...T......A.T.A...T.T...G.  10864482
14772    3292730    .......A.C..G-..G..G...........GG......T...CAGT.A...T.T...G.  3292672
14772    3469574    ...C...A.C..-G.....G.A.........GG..T........AGT.A...T.T...G.  3469632
14772    5815918    .......A.C.CT-..T..G...........GG.A....T.A..ATT.A...C.T...G.  5815860
14772    7819088    ........T....C..T...........T..TG......                       7819050
14772    8276896    .......A.C......T..G...........                               8276926
14772    11383349   .......A.C..G.-.TC.G........T..GG........A..AGTGA...T.....G.  11383407
14772    21233497   .......A.C..G.-.T..G......A....GG.A....G.....GT.CA..T.T...G.  21233439
14772    22958866   ....A..A....TG..T...............T..                           22958832
14772    30295424   .......A..T.G.-.T.TT......A.T..GG......A....AGT.A...T.T...A.  30295366
14772    39526005   .......ATC..GT-.G..............G.A.........CAGA.AA..T.T...A.  39526063
14772    40514870   .A...........GA.T..............                               40514840
14772    44047667   -......A.-.C.G..T..G...........GG...........AGG.A...T.T...GT  44047609
                                   \                                            
                                   |                                            
                                   C
14772    3611453    .......GTC...G..TT.G...........GG.......CA..A.T.A....         3611401
14772    8142199    .......A.T..T.-.T.T............TG..A...T....AGT.A...T.T...G.  8142257
14772    11351551   .......A.T..G-.....G......AT..C.G...........AGT.A...T.T...G.  11351493
14772    14115294   C.....TG.C...T..G..G...........GG....A.....                   14115252
14772    16193939   .......A.C...G..T..G.........T.GG...........ATA.A...T.T...G.  16193879
                                   \                                            
                                   |                                            
                                   C
14772    16441387   ......C...G.G...T...CA...........-...T......                  16441429
14772    37580787   .A.....A.C..C.-.T..G...........GGC.......A..AGT.A..AT.....G.  37580845
14772    44083384   .....G.A.TG.TCT.T..............GG..T......                    44083425
14772    1241428    ......TG.A....T.T..............                               1241398
14772    2424558    .......A.C......T..G...........                               2424528
14772    3328592    .......G.CC..G..T.....                                        3328613
14772    8971321    ....A..G.T...G.....G...........                               8971351
14772    9042072    .......--------A...G...........GG.........T.AGT.A...T.T..AG.  9042021
14772    12964370   ...A..C....A.T.CC..........T.T.C.....                         12964406
14772    16693499   .T.....G.C...G..T..G...........                               16693529
14772    22674608   ..G.ATTG......A.T..G...........                               22674578
14772    23363522   .......A.C...G..T..G...........GG......                       23363484
14772    26681533   .........C.A.G..T..G.......T...                               26681563
14772    27398434   .......G.A....A.T..G...........                               27398404
14772    30689153   .A.....A.T..G-..T..G.......T...GG...........AGT.A...C.T...G.  30689095
14772    31685358   .......A.C......T..G...........GG....                         31685394
14772    34063878   .......G.C..C...T.C.A...........G.....                        34063841
14772    37152989   .......A.T...G..T..G............G...C.......                  37153032
14772    39477521   .....----------.T..G...........GG..T........AGT.A...T.......  39477570
14772    39959964   ......C....TC...G..G.AG.C......G..                            39959997
14772    41628487   .......G.C...G..G..G..T....TT..GG..........                   41628533
                                              \                                 
                                              |                                 
                                           AAAA
14772    12589141   .......A.C.----.T..G......CT..T.G......T....AGT.A...T.T...GT  12589196
14772    16071265   .......A.C..G.-.T..G...A....T..GG....T..CA..AG..A...T.T..AG.  16071323
14772    22882802   .......A.C..G.-.T..GCA....AGT..GG...........AGT.A...T.T...G.  22882744
14772    33853321   .....TC..-...T.G................G......T..G.AG.CCA..........  33853379
14772    3777696    ......C...GTCG.AG..GA.C....G...GG.-........A.TA...G.-......T  3777754
                                                              \                 
                                                              |                 
                                                              G
14772    4605430    .......A.C.T.--.T..G.CG.....T..GG..........AAGT.A.....T...G.  4605373
14772    23255207   .......A..-..--.T..G....A.A....GG........A.CAG......T.TA..A.  23255263
14772    26038214   ......TT.ACA.G..C....C....T....---..-....-...C.G....G.....GT  26038160
14772    43693418   .............--.T..GGA.T...AT.TGG...........AGT.A...T.T...G.  43693359
                           \                                                    
                           |                                                    
                          GG
14772    916508     ......C...CTC...TG...T.A........                              916539
14772    1078410    .A.A.T.......G..T..G.A.....A...C............                  1078453
14772    9444829    .......-.C..G-..T..G...........GG...........AGT.A...T.T..AG.  9444772
14772    13517486   .A...TT......GAAT............G.G...                           13517452
14772    14202546   ....T..G.T..C...G..G......                                    14202521
14772    21498926   .......A.C......C..G...........                               21498896
14772    28641080   CA.....A.C..G.-.T..G......T....GGA.....T....ACT.A..AT.T...G.  28641138
14772    40876689   ....ATT..T.A.GA.T..G............G....                         40876653
14772    2926656    ......C......--.G...G...........G.........G.TGT.A.AAT.....AA  2926598
                         \                                                      
                         |                                                      
                         C
14772    29449031   .......A.C..GGT....G...........G..........T.A.T.....          29448980
14772    851425     ......C..TG..TT.T..........T....----......G...T.AA..T....AG.  851480
14772    18892336   .....A.A.C...G.GC.............-.G...........                  18892294
14772    1205540    .......A.T..G-..T..G...........GG...........AGT.A...T.T...A.  1205482
14772    28175840   .......A.C......T..............GGT.TT.......A.G.A...          28175891
14772    44066950   ....A..A.C...--.T..G...........GG....T......AGT.A...T.....G.  44067007
14772    2695434    ......TG...----.T...CA....T....G.A..C.......AG..A..AT.....G.  2695489
14772    41538019   .....A..TA...G..T..............G.....                         41538055
14772    37270553   .......G.C..G-..T..G...........G..C....T....A.T.A...T.T..AG.  37270611
14772    17724936   ....T.T.........T..G...........GG......                       17724974
14772    18153497   .......A.T......T....A....A....G.....                         18153461
14772    4678752    ....T...........G..GA.C..........                             4678720
14772    932169     .............GA.....-.......T..G.A........                    932129
14772    8815939    CA....C......GA.C..G.C......T.-.T....A.G....T...A...C.....A.  8816000
                                                                \  \            
                                                                |  |            
                                                               AC  A
14772    9985158    .A.....A.T...G..T......AC......                               9985128
14772    29870276   ..........G.....T..GA..T...T.T..........                      29870236
                                                      \                         
                                                      |                         
                                                      T
14772    33181878   ......C.TAG..G..C........CT....                               33181908
14772    39397858   .......---------....G..........GG.........A.AGT.A...T.GC..G.  39397908
14772    10791108   ...--..T.A.T....T.......C.....GGG...........AGT.A...T.T...G.  10791050
                                   \                                            
                                   |                                            
                                   G
14772    16848256   .......T.C...G..T......................G..T.AGT.A..AT.T...G.  16848192
                                             \                                  
                                             |                                  
                                         TGCCT
14772    1655963    G...A..AG.......C..............                               1655993
14772    2464333    ......T.T.G..T..T..G...T...T....                              2464302
14772    2654434    ....AA.......--.T..G.....CA...............G..GT.AA.AT.TA....  2654494
                           \ \                                                  
                           | |                                                  
                          GT T
14772    6464996    .C..A..G.C...G..T.C...-........G.A.....T....                  6464954
14772    7398032    .............CC.T..G..C........GG....                         7398068
14772    10165838   .....TT......CA.T.GG.................                         10165802
14772    10808190   ......T....T..T..G.............CG....                         10808226
14772    16945940   ......C......GA.T......A.C...T..                              16945909
14772    20359377   CA.....A.....GT.G..CC..........                               20359407
14772    33837938   ...A..C......GT.T..G....C............                         33837902
14772    36205901   ......C...T..GA.T...............                              36205870
14772    40561926   ......C..A...GA.TC.G.........T..                              40561957
14772    43297825   .......A.C.C.G..T..G............                              43297794
14772    16048704   .......A.C..G-..T..G.......GTT.GG...........AT..A..AT.T...G.  16048762
14772    28291394   ..G..TCG.....G....GG.A.T.A...T.CG...........AGT.A...T.CA..GA  28291455
                                     \                                          
                                     |                                          
                                    TT
14772    33378795                   ...G...........GG........AGA.GT.AA.....A..G.  33378838
14772    36908199   .......A.C....T....-..........GGG............GT.A...T.TA..G.  36908141
14772    13390898   ......C.........T..G....C.....T.T.........                    13390856
                                                      \                         
                                                      |                         
                                                      A
14772    43423528   ......T..A....A.T..G......................G.---...AA.TG....T  43423585
                                                                            \   
                                                                            |   
                                                                            T
14772    1447520    ...A...A.C..G.T--..G...........G............ATT.A..AT.T...G.  1447463
14772    28833550   .A....GA.C..GG..-..G......T....GG............GT.AA..G.T...G.  28833608
14772    37180417   ...A.--.T.......-..........T...GG.......CA..AG..A...TTT...GT  37180473
14772    42366172   ....A..A.C..GG..-..G...T...T...GG...........AGT.A...T.T...G.  42366230
14772    16815283   .......G.C..GG..-..G.......G...GG......T...C.GT.A..AT.T...G.  16815225
14772    25954672   ......C...G..G..G..G.......G.T.......T..                      25954633
14772    39636737   .......A.C..G.A.-..G...........GG......TG.T.AGT.A...T.T...G.  39636795
14772    42160697   .......A.C..--..-..G..........G.G..T......AC.GT.A...T.T...G.  42160753
14772    11037006   ......C......G.GG......T........                              11037037
14772    14250152   .......A.C.AG.C.-..C......T....GGA...........GT.A.A.T.T...G.  14250210
14772    15229208   C......A.T..GG..-..G...........GG....T......AGT.A...T.T...G.  15229150
14772    6852721    .....T.......G..T..GGA.....TT....-...........GT.A...G.T.T.AT  6852658
                                                              \  \              
                                                              |  |              
                                                            TTA TA
14772    19740365   ..............T--..G...T...T...G............A.T.A...T.TA..G.  19740424
                           \                                                    
                           |                                                    
                          GA
14772    3177810    ..........G..G..C..C.T....AT....                              3177841
14772    7241558    ..T....G.A...G..T..G.........                                 7241530
14772    15168542   .......A.C.-T..CT..........T...GG..T.....A..A.T.A...T.T...G.  15168600
14772    37715453   .......A.CT.G-....G-...........GG......T....AGT.A...T.T...G.  37715510
14772    42453677   .......A.C..GG..-..G..G...A....G......G...A.AGT..A..T.T...T.  42453735
14772    11581030   .......A.C..GG..-..G.....A..T..GG......T..T.AGT.A..CT.T...G.  11581088
14772    15393785   ....A..AGC..G.T...G-...........GG...........AGT.A...T.T.G.AT  15393843
14772    18657843   ......T...CA.G..T..G.A........C.G......A....                  18657887
                                               \                                
                                               |                                
                                               T
14772    32319389   .......G.C..-G..----........T..GG.C.........A.T.A...T.T...G.  32319335
14772    753586     ........C...CG..T..G..CT...T...                               753616
14772    12659043   ..C....A.C.-.G.AT..G.......T...GG...........A.T.A...T...G.G.  12658985
14772    16814908   ......C...GCTG..T.............                                16814879
14772    25479159   .....TC...GT.......GG..T........                              25479190
14772    27211452                    ..G......A....G............AGT.A...T.T...G.  27211494
14772    34543232   ................--T..A.......T.GGA.........AA.T.A...T.T...G.  34543175
14772    36266537   .............G...G...                                         36266557
14772    40925079   ......C.....G...T.........TT....                              40925048
14772    41756518   .......ACC..G.A.-..G.......AT..GG....A...A..AGT.AA..T.C...G.  41756460
14772    8094280    ......GG.CG..G..T...............G......T....                  8094324
                                     \                                          
                                     |                                          
                                     T
14772    28372392   ......TG.A...GA.T.C............GG............                 28372346
                                                      \                         
                                                      |                         
                                                     TA
14772    5185308    C..........AC.T.G..TC........T..                              5185339
14772    7897131    ......T...G.....-T..G..A....T.G....T..T...A.AGT.A..AG.....A.  7897190
                                 \                                              
                                 |                                              
                                 G
14772    9575071    .T....CT.AG..G..T.........A.....                              9575102
14772    11404500   .....TC....-.G.CT...G.....AT....G.C.G.....GCC...A..AT.....AT  11404559
                         \                                                      
                         |                                                      
                         A
14772    14127485   ......C....T.T..T.T.........T...                              14127454
14772    14583321   ....A.C.........T..G...T..TT......                            14583354
14772    34683364   ....A.CT..TA................TT.C.-A..........                 34683321
14772    35630788   .......GCC...TA.G..G..C....T.-.GG...........ATT.A...T.T...G.  35630730
14772    37644309   .A....C....A....CCC......A...............                     37644349
14772    38501084   ......TT...ATT.GC.G........A....                              38501115
14772    38725461   CA.AT........GA.T..............                               38725491
14772    39794717   ......CA...A.GA.G..G...T.....                                 39794689
14772    40621022   .......A.C...G..TG.....T......                                40621051
14772    7853410                     ..G...........GG......T...CA.T.A...T.T...G.  7853452
14772    21018604   G..A--......G.T--..G.......T...GG...........TG..A..TT.T...T.  21018549
14772    8667870    .......A.C..-G..T..........A...GG...........AGT.A...T.T...G.  8667812
14772    19573121   .......A.....G....G-..........TGG...........                  19573079
14772    16195324   ......TT...-...A.C..C......TT.............A.AG..A.C.......G.  16195383
                                     \                                          
                                     |                                          
                                     G
14772    35049990   .....T.A.C..-G..G..G....C......GG...........AGT.A...T.T...G.  35049932
14772    2921646    .......A.C..G.T...G-..GT.......G............A.T.A...TTT...A.  2921704
14772    6922700    ......C..A...G----.C..GA...............T..G..TT.A...T.....A.  6922755
14772    19283313   .....TGG.....G..T..-...G.......GG............GT.A...T.T...G.  19283255
14772    40298360   ..............A.G..GA.........                                40298389
14772    7873954    .....A.A.C..-G..T..G...........GGT..........A.T.A...T.T..AG.  7873896
14772    13478572   ......TG.A...G..T..G.......T...GG......T....                  13478615
14772    3443479    ......C.......A.CC.G............                              3443510
14772    40397859   .......G.A...G..T..G...........                               40397829
14772    3452443    .......A.C..-G..T..G...........GGA.......A..TGT.A...T.T...G.  3452501
14772    40468102   .......A.T...G..T..............GG...-..T.A..AGT.A...T..A..G.  40468044
14772    7880250    ...A...A.C..-G.CT.GG...........GG..........CAGT.A...T.T...G.  7880308
14772    9343357    ......CT..................C..                                 9343329
14772    9734240    .......TGC...G..--TG...........C.A.....T.A...                 9734198
14772    19515279   ......TT..G..G.AT.........A....                               19515249
14772    21724698   .........A...GA.T......T........                              21724667
14772    25128082   ......CT...-...............A....GA.....TT.A.AGT.A....G.A..T.  25128023
                                     \                                          
                                     |                                          
                                     T
14772    31806100   .....AGA.C..-...-..G...........GG.....G.....AGT.A...T.TA..A.  31806043
14772    35982935   ......C.CA.A....--T..T......TT..G....T.-T.G.ATT.A..AG.....AA  35982879
14772    36269510   .......A.C..GGT.T..............                               36269480
14772    39234110   A......A.TT..G..T..............G.......T....                  39234153
14772    19474079   .......A.C.-------.G...........GG...........AGG.A...T.T...G.  19474131
14772    29519091   ....T..A.T..G.C.-..G.....A.....GG.........G.AGT.A...T.T...A.  29519149
14772    37347867   .......---.AC...T.C...C.....T..GG......T....AGT.T...T.T..AG.  37347810
                                              \                                 
                                              |                                 
                                              G
14772    19009267   .....--...G...A.T..G...T..T.T...GT...A.......G..AA.AG.......  19009324
14772    20031830   ....AT.A.C..-G..T........C.....GG....TG.....AGT.A...T.T...G.  20031772
14772    27873060   .A...........G..-..G...TG......GGA.T........                  27873018
14772    36481197   ...A..CA.T..-G.....G.......T...GG......T....AGT.A...T.T...G.  36481255
14772    10767961   .......G.TG.....T......T....                                  10767988
14772    14724175   C...AAT.CAG..G..T..G.T........-....T........A.----..T..A..GA  14724121
14772    25919827   ......T...GA...CT..G...T.......                               25919857
14772    35026846   ......T.....GCA.T..G..........T..                             35026814
14772    42517043   ....T.C...T..G..T........A...                                 42517015
14772    11811640   .A...T.G.C...GC.T..C.......A....G...........                  11811597
14772    13589690   .......GGC...G..T..G.....CT.A..GG......                       13589652
14772    40503351   .......GGC..C...T.GG......C....GGA.....                       40503389
14772    15324456   ......C....A.GT.T..T...........TG....A......                  15324413
14772    28896404   .......G.C...GA.T..G......A....G............                  28896361
14772    37537348   ......C........G...G....A.A.T...                              37537317
14772    40048823   ...A...A.C......T..G........T..GG...........                  40048866
14772    41686975   .......G.C...G.CTGC.........                                  41687002
14772    42770202   G......AGC..GGTG...C...........                               42770172
14772    2615887    .......A.....G.--C.............G.......A....AGT.A...T....     2615833
14772    18029777   .......A....G-..T..G...........GG...........AGA.....T.T...G.  18029835
14772    775981     ....A.C.......A.........................                      775942
14772    15454741   .......A.C..--..T..G...........GG....T......TGT.A...T.T...G.  15454684
14772    3193343    .......G.C...G..T.C.A.....A.....G...........AGG.A...T.T...G.  3193282
                                       \                                        
                                       |                                        
                                      CC
14772    6634148    .......A.AG.--..TG.............G............AGT.A...T.....G.  6634091
14772    3472924    ....A..A.C......T..GGC.....-G....C..........AGT.T...T.T...GG  3472866
14772    7893091    ....TGT......G..TC........-...C.G......G....                  7893133
14772    9535112    ......C...............GA....T..GG...C.....GAAGG.A...........  9535172
                                        \                                       
                                        |                                       
                                        G
14772    20510210   .......A.C..G-..T..G............G......T....AGT.A...T.T...G.  20510268
14772    1876472    .....A..T....GA.................G......T..G.AGT.A...GA.....T  1876532
                                        \                                       
                                        |                                       
                                        A
14772    4648029    .......-.AT.GG..T..G.......T............T...AGT.A..AT.T.....  4647971
14772    6891441    .........A....TCT...........                                  6891414
14772    16972728   ............G...T.GG......                                    16972703
14772    20653791   ................T..G...........                               20653821
14772    23202582   .......A.C...G..T...C...-.....TGG......T....                  23202624
14772    41439042   .......A.C..--..TG.G........AT.TG...........AC......C.T...G.  41439099
14772    5282624    .............G..--TG........T...GA..C..T.A..AGT.A...G.CA...T  5282567
14772    5327275    ......TT..G.....--T...TG........G.........G..GT.A..A.....A..  5327332
14772    18092932   .....TTG..G....A.....A.......TC.G..T...A..                    18092890
                                   \                                            
                                   |                                            
                                   A
14772    1376564    .......G.T...G.--CT....T.......GG...........                  1376523
14772    12256381   ......T......GT.TTGGA..T......-...G.........                  12256423
14772    13438848   ....A.C...G....GT.....T......                                 13438820
14772    17669681   ...........CTG..T..G........                                  17669654
14772    20852759   .......A.T..GG..-..G..G...T....GG..........CAGT.A...T.T...A.  20852701
14772    25739391   ....T..G.....G..C..G....C.......                              25739422
14772    26644884   ...AA..A.C...-..TT.G...........GG......A....AGT.....T.T...G.  26644942
14772    31763849   ....C...........T...G......                                   31763875
14772    37820603   ......CA.T..G-..T..G...........GGA..........AGT.A...T.T...G.  37820661
14772    9044249    .......A...--------............C..........G.AGG.A...T.T...G.  9044198
14772    33037984   A.....TT.....CT...C.--..........G...C.....A.A.T.A.CC..CA..G.  33038042
                             \                                                  
                             |                                                  
                             G
14772    44162219   .......G.A.A.G..G.C.......A..T.GG...........                  44162176
14772    4760154    ......T.......T.T..GCA.....                                   4760180
14772    7899704    .......AGC..GG..--GGC.C.....T..GG.........T.ATT.A...T.T...A.  7899647
14772    21997014   .......A.C..G-..T..G...........GG.........T.A.T.A...T.T...G.  21996956
14772    30816835   .....TT......GACT............                                 30816863
14772    38879922   .......G.C..G...T..G......A....                               38879892
14772    38961015   ....ATG..A.........G...T....                                  38960988
14772    40887599   ....T.C......G..G..G.A..........                              40887568
14772    2498077    .......G.T...-..TT.G...........GG....T.T.A...GT.......T...A.  2498019
14772    9797345    ......TG.....T..T.CG.....A......G...........                  9797388
14772    25075617   C......A.CT.-...T..GG..........GGA..........AGT.A...T.T...G.  25075675
14772    27657052   .-...---------..TC.............GG............GT.A...T.T...G.  27657003
14772    9476299    .......A.TG.T..----G........T..GG......T..A.AGT.A...T.T...G.  9476244
14772    26074194   .......GGT.A....T......T.......GG..T........                  26074151
14772    702337     ......T.G.G..G..T..G............                              702306
14772    7210897    .....G.......GAGG..G.....A....                                7210868
14772    9027467    ...AT....A...GA.G......T.......                               9027497
14772    9861785    ......C..A......T.GG...A..A..                                 9861813
14772    10766862   ............G...T.G....TG....                                 10766834
14772    11282864   ...--...T.......T..G...T..A...TCT.A...TT....A...AA..T.T...G.  11282805
                                  \                                             
                                  |                                             
                                 AG
14772    29027455   ....A..T....--..T..G...........GG....T...A..AGT.A...T.T...A.  29027512
14772    32046623   ....A.C...G...A.T....A.....T..                                32046594
14772    33913740   ......C......GA.GG.G..C......                                 33913712
14772    34457634   ......TA...T.G..T..T....C......                               34457664
14772    34817154   ....T.C..A...G..G..G...T.....                                 34817182
14772    37268672   .............G.C...GA.C....G...                               37268702
14772    39611377   ....A.TG......----.G........T.GGG...........A.T.AT..T.T...G.  39611432
14772    42935782   .....GT.T....G..T..G......T....GG........T..                  42935829
                                                \                               
                                                |                               
                                             CTAA
14772    253541     G...--..T..C..----.G......A....TG............GT.AC..T.T...G.  253488
14772    3352989    .....T.A.C..G-..T..G...........GG.....T.G...AGT.A...T.T...G.  3352931
14772    29040587   .......A.C..G-..TCC.......A....GG...........A.T.A...T.T...G.  29040645
14772    35511403   ....A..A.C..G-..G..G.T....AG.TGGG...........AG..A...T.T...G.  35511461
14772    12361377   .........C....A.T..G.....................A..                  12361420
14772    39564719   .......A.C....T....-...........GG............GT.A...T.T...G.  39564777
14772    35584228   .....--....C....T..G......A....G............AG....CAT.T...G.  35584286
                                   \                                            
                                   |                                            
                                   A
14772    4893780    .......G.C..G.T....-...........GG.....G.....AGT.A...TTT...G.  4893722
14772    18786072   .......A.C..GGC...G-...........GGA..........C.T.A...T.....A.  18786130
14772    21587550   .......A.C..TGA...G-............GA..........A.G.A...T.T...A.  21587492
14772    42673087   .......A.C..-G..T..G...........G............AGT.A...T.T...G.  42673029
14772    6624478    .......A.C..G.....G-...........GG...........AGT.A...T.T...G.  6624420
14772    214748     .......A.C..G.C.G.G-...........GG............GG.A...T.T...G.  214690
14772    9994498    .......A.C..--...T.............GG...........AGT.A...T.T...G.  9994556
                                        \                                       
                                        |                                       
                                        G
14772    35482916   ....C....C..G.C...G-...........GG.C.C.......AGT.A...C.T...G.  35482858
14772    3374624    .......A.TG.GGA...G-...........GG............GT.A...T.T...G.  3374682
14772    6342940    ......C......T..TC...C....T.....G....T...AT.AGT.A...G.T..C..  6342880
                                                  \                             
                                                  |                             
                                                  T
14772    13213781   .....T.A.C..G.T...GG-..........GG...........AGT.A...T.T...G.  13213839
14772    21615254   .......A.C...G..TG.G.-.........TG......A....                  21615296
14772    428668     .......A.C..GGC...G-......A....GG...........AGT.A...T.T...G.  428610
14772    4807088    .A..C..A.T..G.T...G-......A.....G...........AGG.....T.T...G.  4807030
14772    9974790    ............TT..T............                                 9974762
14772    10122955   .......AGC..G.T...G-...........GG...........ACA.A...T.T...G.  10122897
14772    15273623   .T.A...A.C....T...G-.......T...G............TGT.A...T.T...G.  15273681
14772    16270386   A......A...AG.T...G-...........GG...........AGT.A...T.CC..G.  16270444
14772    17776123   A......A.C..GGC...G-............G......A...CA.T.A....TT...G.  17776181
14772    27491645   ....A.CT.C.A....T..G...T......-...........                    27491685
14772    34256495   .A.....A.C..GGC...G-............G...........ATT.A...T.T...G.  34256437
14772    36502286   ......C......G..T..G......A..                                 36502258
14772    806395     G......A.C.C..T....-.....A...TGG............AGT.A...T.T...G.  806453
14772    11497688   .......A.C.AC.T...G-.......T...GG...........AGT.A...T.T...G.  11497746
14772    12173270   .......A.C...GA...G-...........GGA..........AGT.T...T.T...G.  12173212
14772    20073729   .....T.GGC...G..T..G............G....T...A..                  20073686
14772    21945488   ....C..A.C.AGG....G-...T............T.......AGT.A...T.T...A.  21945546
14772    8356406    .......A.C.TGTT....-......A....GG...........AGT.A...T.T...G.  8356348
14772    10678090   .......A.C..--------...........GGA........T.A.T.A...T.T...G.  10678039
14772    15260656   ...A..C..A...G..T.G..T..........GA.....T..A.A.G.............  15260595
                                                                   \            
                                                                   |            
                                                                  TA
14772    16818039   .......A.C..GGT...--...........GG.A.........AG..A...T.T..AG.  16818096
14772    19445155   .....TCA.C..GGC...G-...TA.......G............G..CA..T.T...G.  19445097
14772    32338241   .......A.C..G.T...G-...........GG.........T.AG.CA...T.T...G.  32338299
14772    38754531   .......A.A..G-....G-.A.T.......G............AGT.TA..T.T...G.  38754474
14772    40947117   .......G.C.....CT..G.......T...GG....                         40947081
14772    5751432    .A...T.A.C..G.T.G..-..........TGG......T....A.G.A...T.T...G.  5751490
14772    7867824    ...........T.......G......T.T..G....C..                       7867786
14772    15320919   ..............C.T.TGG......                                   15320893
14772    15584967   .......G.C...G..T..G........T..                               15584997
14772    32262416   ......C....A.G..T..T.........                                 32262444
14772    33654674   ..........T..                                                 33654686
14772    42341612   ......TG.A.A...C.-----.........GG..--.......AGT.A...T.T...G.  42341560
14772    14175293   ......TT..G.....G..G........T.-GG.........G..GT.AA..C.TA..G.  14175351
14772    35781039   ...A..C......GA.C...........T..                               35781009
14772    40647920   .A.....G.C...G..T..G............G.C....G....                  40647963
14772    1746058    ....A.T.T....G....T...C........                               1746028
14772    2161867    .A.....A.C..G.-.G..G...........GGA..C.....A.AGT.A...T.T...A.  2161809
14772    4915766    .A...A.A.CT.G.T...G-...........GG...........AGT.A...C.T...G.  4915824
14772    6992247    .......A.C..GTT...G-...........GGA........G.AGA.A.....T...G.  6992305
14772    10290909   .......G.C.......                                             10290925
14772    11923027   ......TA....--......GAG....TT..GG....T...A..                  11923068
14772    13221108   ....A..A.....GA.G.G-...........GG..A........AGT.A...T.T...G.  13221050
14772    13310075   ....T.T...CA.G..T.............                                13310104
14772    14090352   ..T....A.C..G.-.T.GG......AT.T.GGA..........A.T.....T.T...G.  14090410
14772    17487811   G......A.C....C....-...T.C..TT.GG...........AGT.A...T.T...G.  17487753
14772    27053819   .......A.C...G..G............AC.G...........                  27053776
14772    29050993   ......TG........T......T....T..                               29050963
14772    34670193   .....AT....A.G.CT..G.......                                   34670167
14772    34755827   ..G.A..A.C.A..T...G-...........GG....T....G.AG..A..AT.T...T.  34755769
14772    36819095                       ............G............GT.A..CT.T...G.  36819134
14772    38041072   ....TTT..T...GT.T.......                                      38041049
14772    38498011   G...A..A.C..GGC....-........T..GG.....C...T..GTGA...T.T...G.  38497953
14772    38592390   ...T..C............G...T..                                    38592365
14772    41641151   ............T...T.CG.......T...                               41641121
14772    43176091   .......G.....G.CT.TG...........                               43176121
14772    43976621   ......C...G..G..T.G....T.....                                 43976649
14772    9122854    ...A...A....--------...........GG........T..AGT.A...T.T.G.G.  9122803
14772    14793203   .......GGC..TG..T..G......A...-......T.G..T.TTA.T...T.T...G.  14793261
14772    22364921   .A.AA..A.C..G.T...G-...........GG...........AGT.A...T.T...G.  22364863
14772    34966675   ...T..G...GC.G..T..T...A.........A......                      34966635
                                                  \                             
                                                  |                             
                                                  A
14772    35670132   .......A.C..--------.....G......GA...T......AGG.A...T.T...G.  35670081
14772    36414772   .......A.C..G.T...G-...........GGT..G..T....AGT.A...T.T...A.  36414714
14772    39165868   .C.....A.C..G.T...G-...........GG.....TT....AGT.A...T.T...G.  39165810
14772    25640160   .......A.C...G..T..G............G..G.....T..                  25640203
14772    32851658   ...A...A.CGT.--.T..G.............A..........A.T.A...T.T...G.  32851601
14772    33388851   .....G.G.C..G-....G-...........GG.....C......GT.A...T.T...G.  33388909
                     \                                                          
                     |                                                          
                     A
14772    2515630    .......T.C..GG..T..GG..........                               2515600
14772    4531407    .......A.C..-G..T..G.......-..T.G....T......AGA.AA..TTT...G.  4531350
14772    5355655    .......G.C...-.....-.........T.GG......T....A.T.A...T.T...G.  5355598
14772    9339632    .......A.T.....GT..G...T..A.....                              9339663
14772    13032686   .........A.A..AGT..G......                                    13032711
14772    13339409   ......GG...CT..G----...........TG...........AGT.A...T.T...G.  13339468
                       \                                                        
                       |                                                        
                    AGTG
14772    19096938   ....TT---...--------...........GG...........A.T.A...T.T...G.  19096986
14772    32566718   .......G.CC..G..T..G...........                               32566688
14772    33841896   ....T.C....AGG..T..G.....A..                                  33841923
14772    36495074   ......TA..----------...G........G...........AGT.A.C.T.T...GT  36495123
14772    39115094   ....TGT.........T..G...TC..T...                               39115124
14772    20023796   .......A.C..G.T...G-............G...........AGT.A...T.T...G.  20023738
14772    15780305   ...T...G.T...T..--TT...........G.........A..                  15780346
14772    35842851   A.....TT.......CTC.G.....G......C......A...A.CA...CAGA.....T  35842791
                                                             \                  
                                                             |                  
                                                             G
14772    27291920   ............TG..T......T...-...C...G......                    27291880
14772    36038591   ..TA...A.....G..T..G..........-.G....A......A.T.A..AT.T...G.  36038533
14772    44001577   ...A.TC..AT..G..................G.....T..A.C.TT.A...T....A..  44001517
                                        \                                       
                                        |                                       
                                        A
14772    38123295   .......GTC...G..C.............-.G..T......                    38123335
14772    39040513   ......C.......A.G..........                                   39040487
14772    22940872   ......C......G..T..G...T.....                                 22940844
14772    18696044   .A.A...G........--TG.........T.TG......T..                    18696005
14772    25982221   A.....T......---G..G...T....T..C.......T.AG.T.T.A..........T  25982277
14772    7903721    .......-..CAGG..T..G..........GGGC..........AGT.....T.T...    7903777
14772    9317426    .......A.C...G..T...A........A..GA........T..                 9317470
14772    3694253    ...C..C......G..G..G.C.....                                   3694227
14772    4577656    ............TT..TCTG...........                               4577626
14772    7843487    ......C.......A.T..G.......                                   7843461
14772    8224282    ..G..........G..C..G.......                                   8224308
14772    17817625   ......---..-.........C.A.......GG...........AGT.A...T.TT..T.  17817683
                                      \                                         
                                      |                                         
                                    GTG
14772    20352325   .A...T.A.C...G..T..G.....C.....GG.C..........                 20352281
14772    29720695   ...A..........T.T..G......                                    29720720
14772    33265918   .....TCT.T...G..............                                  33265945
14772    34134453   ......C...G..GA.G.......A..TG.....A....A..G.AGT.AA........A.  34134386
                                            \                                   
                                            |                                   
                                     AAAGACAA
14772    6713345    ......CT..G..G.....G...T..----------.T....A..GT.A.....T....T  6713296
14772    26222326   .CT..........CT--..G............G.....GT.A..A...A...T.....A.  26222267
                           \                                                    
                           |                                                    
                          TG
14772    5661663    ....A........GA.T.G..T....                                    5661638
14772    9487800    ......T......GA...GG.......                                   9487774
14772    13347749   .......GGC...G..T..T...........                               13347719
14772    15025109   ......C.....G...T..GA..T...                                   15025083
14772    16070450   .......T...A.G..T...A.....AT....                              16070481
14772    16242133   ......T.CTG..G..G..G.......                                   16242159
14772    17302099   .....GC.....G...T...A.......T..TG........AA.AGT.A.CAT....CG.  17302159
                                            \                                   
                                            |                                   
                                            T
14772    18002727   .......A.T...GA..G.G.......A....G...........                  18002678
                                        \                                       
                                        |                                       
                                   ATCCAG
14772    35035793   .......A.C...G..T..G............                              35035762
14772    36329842   ......C....T.G.G...G.........                                 36329870
14772    40294515   ......T........G..                                            40294498
14772    40688450   ......T..T....C.T..G.......                                   40688476
14772    44312399   .......A.C..GG..T..G...T....                                  44312426
14772    44321079   ......T..T..TG..T..G.......                                   44321105
14772    282448     ....A..A.C..CGA.G..G...........G.-.A........                  282406
14772    7596903    ......C....A.G.AC...CAT...T.....G.......                      7596862
                                              \                                 
                                              |                                 
                                             TC
14772    36289665   ......C....ATTA.T.......A.A...C.--.G...T.....GT.A.---A....TT  36289719
14772    38200582   ........G.T.....-----.........CGG...........A.T.A...T.G...G.  38200526
                          \                                                     
                          |                                                     
                         TA
14772    32354035   ......CA.AG..G............CA...GGT..........                  32353990
                                    \                                           
                                    |                                           
                                   TA
14772    33530655   ......C.TA...G..GTG..A..........G........                     33530614
                                               \                                
                                               |                                
                                               C
14772    34317759   ......C..A...GA.C.GG......T......T..                          34317795
                                                 \                              
                                                 |                              
                                                 T
14772    37569458   A..A.TC...G....CTG--............G....T....G.A.T.A.CAT.....GG  37569515
14772    10064246   .......A.T....T....T.-.........GG...........AG..A...T.....G.  10064188
14772    38827360   ........TC...GA.G..G.A..A.-.....G.....C.T.G.AG..A....A.....T  38827418
14772    38948894   ...A...G.....G..T..........-...GG......A..G..TT.A.....T...G.  38948953
                                                                \               
                                                                |               
                                                                A
14772    3963713    .......GGC...G..T..G.......T...GG...........                  3963757
                                   \                                            
                                   |                                            
                                   T
14772    15749127   ......TG.C...G.....G..........C.G......A....                  15749171
                                   \                                            
                                   |                                            
                                   T
14772    32148090   .T.....A.C..G.-.T..G...A...TT...G...........A.T.A...T.T...A.  32148148
14772    38072230   ......CA.C..G.T...G.-.........TC....TT.T....AG..A...T.T...G.  38072172
14772    43247701   ......T......GA.T..............GG......G....                  43247657
                                               \                                
                                               |                                
                                               A
14772    32738391   CA.........A....T.............-......                         32738426
14772    36384397   ......T...CC....-....T....TT.T..GA........T.AGT.A..AGA.....T  36384339
14772    3123607    ....T.....G.....G............                                 3123635
14772    12907748   .......A.TT.G.T...G-...........GG...........                  12907790
14772    15404249   ......TA........T..G....C....                                 15404221
14772    20403733   .............G..T...........T..G.A...                         20403769
14772    26043672   ....A.TG.....G..T....A..-..TT..G....C.....A.A.TTA..AT.T...G.  26043614
14772    34231656   .......A.C....A.T..C.......                                   34231682
14772    11984288   .........A.A.G..T..GA.....-.T...G......G..                    11984328
14772    12118544   ......C....C.G.GT................                             12118511
                                                \                               
                                                |                               
                                                T
14772    36955057   ......T.....C...T..G...--.A....C...T...A....                  36955098
14772    40643316   ....A..G.C...GA.T.............-.G...........                  40643274
14772    41899950   .....T.G.....G..--TG.........T.GGA........                    41899989
14772    16510295   ...CA..G.....G..T.....T.....A.-.G......T...                   16510336
14772    20682530   ......TG.......................GGA........                    20682485
                                   \  \                                         
                                   |  |                                         
                                   C GTA
14772    41240545   ...T..C....C..C.G..G............G....                         41240583
                                               \                                
                                               |                                
                                              TC
14772    388135     .......G.CTTTTT...........A....GG...........                  388182
                                   \                                            
                                   |                                            
                                ATTT
14772    13125022   .......G.C...G..T.T....T..A............G....                  13124979
14772    15812149   ....A.C..A....A.TCC.......-------...........AG..A...          15812105
14772    16093981   ......T..A....A.G.T..T....----.GGT..........A.T.TA.AC.....A.  16094036
14772    16523864   ..G.....T.......T..G...........GG......T.....C..--..T.....A.  16523807
14772    19117172   .......A.T......--TG.......A...GG..T....                      19117209
14772    27188002   .......G.C......-----..........TGT..........AGT.A..TT.T...G.  27188056
14772    31186780   .......GG...---.TC.............GG....A......                  31186740
14772    40289522   .C.T.AGG.A..C..--.GG...T.......GG...........A.T.A...T.T...    40289577
14772    1585690    ...A..TG..GT....T......G.....                                 1585662
14772    3330955    .........TC..G..T.TG.......GG..GG...........-...A....         3331007
                                   \                                            
                                   |                                            
                                   T
14772    9420782    .......A.C..C.T....                                           9420764
14772    12258700   ...........T.G.....T...T....                                  12258727
14772    15470471   .......TTA...G..G...GA.....                                   15470445
14772    20209467   G.....C.......TG...G.......                                   20209493
14772    20342497   ......C...TA.G....GG...................A..                    20342456
14772    20976427   ...A.T.A.A......T..G.-....TT...G..C....G....AGT.A...T...G.G.  20976369
14772    34271131   ....A.CT.....G..T..G...T..                                    34271156
14772    43999406   ...........AG...T..G.C..C....                                 43999434
14772    31741602   ......TTG.......T.....G...C..G.T...TG..T....T...A..           31741551
                                                   \                            
                                                   |                            
                                                   T
14772    1446104    ...................G...-.....T.G...TG.......                  1446146
14772    3279584    ............--..--T.............G........A..A.G.A...T.T...GT  3279527
                                            \                                   
                                            |                                   
                                           AT
14772    18050370   .....A.A.C....-.TT.....G........G.........                    18050410
14772    10528672   ............TG.CCG.T...T...............                       10528710
14772    26178041   .......G..TT.....-----.T...T.T..............A.T.AC..T.T...G.  26178095
14772    39314735   ......CT.A.....AG..GG.......TT..G............GTGT...G....A..  39314675
                                \                                               
                                |                                               
                                G
14772    2621501    ......T.--......G..G....C...T..T.A.......A..A.TGT...T.....    2621556
14772    5278210    ................G..TA.........C...........G..                 5278166
14772    12156859   A...AA...A.--...T..G...........GG...........                  12156900
14772    578606     C......A.C..G-..T..G...........GG..........                   578647
14772    9193737    .......G.C......T..G..........                                9193708
14772    12568748   ......C......G..G.GG......A...                                12568777
14772    19150792   ...A..C........GG..........                                   19150766
14772    33039645   ......C...G..G..T..G....                                      33039622
14772    39422253   ...A...G.C...G..T..G...........GG......T.A...                 39422297
14772    10521204   .............G.AT.G........-..TGG......A....A.T.A...          10521254
14772    13210466   ......CT..G...A.T..........-A...G..T...T..                    13210506
14772    37727172   ......----T..T.----GC..................G....AC..A...T.T...G.  37727223
14772    519661     ......TG......ACT..G..........-.GT..T.......                  519619
14772    1234449    A...A..A.C...G.AT..G.A.T.......GG...........AGG.A...T.TA..G.  1234389
                                           \                                    
                                           |                                    
                                           T
14772    4939696    .A...AC........GC..G...T..T.T...........T...C..               4939742
14772    6566849    ......C......GA.G..G....                                      6566826
14772    8722811    .A.T..T.........T..G.......                                   8722785
14772    11035650   ......C.......TGG..G.....                                     11035626
14772    11688946   ......CT..G...C.T.....G......                                 11688974
14772    13327017   ......T......GT.G..G.....C..                                  13327044
14772    13473499   ......T...                                                    13473508
14772    16631461   ......C....                                                   16631471
14772    30509591   ......TA....----.G.G...........GG....T.T.C..AG..A...T.T...G.  30509536
14772    33209769   ......C...G.....T.GG.......T..                                33209740
14772    38488842   ......T....A.G..T.GG........                                  38488815
14772    39608641   ......C......G..T.TGG.....AA......A....T....                  39608598
14772    43187666   .....A.-.......CT......T.......G.............GT.A...T.T...G.  43187725
                                                                            \   
                                                                            |   
                                                                            A
14772    43251185   ....A.CT.....T.GG.........                                    43251160
14772    683192     AA..CT.G........TG.G...........GT.C...G..C..                  683235
14772    10432566   .............G.---GG.........A.GG.........                    10432528
14772    11625207   .....AT..C.A..........----------.T.....A.A..A.T.AA..T.....GT  11625157
                                   \                                            
                                   |                                            
                                   C
14772    40771921   ......TG.....GA.C..G.......TT..TC...........                  40771967
                                                  \                             
                                                  |                             
                                                AGG
14772    3146296    ....A.TA....C...T..G........                                  3146269
14772    8862549    ......C...GA....T..G.A....                                    8862574
14772    13288111   ...A...A.C...G..T..GG..T.......GGA.........                   13288153
14772    13892513   ......C....A..A.CG.......                                     13892489
14772    14667683   ....T.C....C.G.CTG.G.......-...GG......A..                    14667723
14772    15134043   .......A.C...T..T...............                              15134012
14772    17991942   ...A..C.........CTG.......A..                                 17991914
14772    26890936   .....T.A.C...G..G..............GG........A...                 26890980
14772    32125954   ......T..T....A.GG...A.......                                 32125982
14772    33264436   ....A..A.....G.G...C........                                  33264463
14772    3905673    .......G.C...-.C...G...........GG...........                  3905715
14772    40870398   .......A.C...--.T..............GG....T....                    40870437
14772    35092706   .......G.C..GCA.T..............GG......G....                  35092749
14772    38801775   .......A.C...G..T..G..--.......GG...........                  38801816
14772    16130874   .....T.......G..T...A...........                              16130907
                                           \                                    
                                           |                                    
                                          TT
14772    25551463   ....A..A........T..G...........GGA......T...-.....            25551511
14772    28618393   .......A.C...G..T............T.GG............TA.A...T..T...T  28618332
                                                                \         \     
                                                                |         |     
                                                                A         T
14772    27158363   .......G.....GC--............A..G......T.C..T.T.A....A...A..  27158306
14772    21844677   .......A.C.AGG.....G........T..GG....T......                  21844720
14772    5870136    .............G.CT.......                                      5870113
14772    8762688    .....T.T.C...G..T..G........T..GG...........                  8762645
14772    9694399    .......G........GT.G.T.T........G.....T...                    9694440
14772    12472695   .....T.A......T.T.C..CCT.......GG........C..                  12472739
                                 \                                              
                                 |                                              
                                 G
14772    18868614   ...A..C.T.....-----........T..............G.TGT.AA..G....A..  18868560
14772    27561632   ......T....C.G..T......T......C.GA...T..T...                  27561588
                                              \                                 
                                              |                                 
                                              G
14772    37979970   .......A.CCTGG..T..C..........CGG............TA.....T.T...G.  37980030
                                                                \               
                                                                |               
                                                                A
14772    38816875   ......C...........GG........                                  38816903
                                   \                                            
                                   |                                            
                                   T
14772    40149787   .....T.G.A...G..T..GG..T.......GG...........                  40149744
14772    40490044   ......C.......A..                                             40490028
14772    41706925   ....T.C.........T..GG......T...GG...........                  41706882
14772    754131     AA.....A.T.A....T..G...T.......GG...........                  754174
14772    5626473    .......A.T..GG..T..............GG......A....                  5626516
14772    33851205   A...A.C..-.........G.......A...GG....T..C.G.ATT.A..A.A...--A  33851261
14772    36904997   ........CT...G..T...A.....C....GG...........                  36905041
                                            \                                   
                                            |                                   
                                            T
14772    641972     ......C......G..T..G...T..                                    641997
14772    9469184    ......C......G..TC.G...T..C..............A..                  9469227
14772    9645542    .....TC..AG........G......                                    9645567
14772    13419463   .......A.C..C...T..G.......T...GG...........                  13419506
14772    20068884   ......C..A...G..T......                                       20068906
14772    35285939   .......T.....T..T......                                       35285917
14772    38846442   .......A.T..GG..T..G.AC...A....GG...........                  38846485
14772    41367986   .........A....A.T.........T..T.........                       41368024
14772    44056715   ......T......GA.G..G....                                      44056692
14772    13739006   G......A.T...--.T..G.C....A..T..G...........                  13739047
14772    21824718   .......A.TC.C...T..G.A..C...T...GA.....A....                  21824675
14772    21933143   .C..A..G.C..C...T..G...........GGT..........                  21933100
14772    32780910   ....A.C......GA.T..G......-.....T..GT..G...A.TA...C.-......T  32780968
                                                              \                 
                                                              |                 
                                                              G
14772    886876     ....A.T......G.CCC.........                                   886902
14772    22225071   ....T.T......G.CTT........T..T...........TA.-.G.AA......T.--  22225127
14772    23809275   .......AGT...G..T..G................T..T....                  23809318
14772    42444784   .......G..----..TG--...........GG.........A..                 42444822
14772    4994344    .......G.C...G..T..G...........GG.........                    4994303
14772    7344473    ......TG.....                                                 7344461
14772    20782687   ....T.T....C.G..T..T............                              20782655
                                              \                                 
                                              |                                 
                                              G
14772    27521708   .......G.C..TG..T..G........T.--...T...A...CAGT.T..TT.....G.  27521651
14772    30340277   .......A.C...-..TT.G...........G.....                         30340312
14772    34274191   .........T...G....GG...T..                                    34274216
14772    35523378   ...A..T......G..T.G...-....T...TGA...-T.T...A.T..A.....C...A  35523320
                                                               \                
                                                               |                
                                                               A
14772    36135754   ...A..C...G.....T..............GG.....                        36135717
14772    39304006   .......A.C....                                                39303993
14772    39359902   ....T.T........G..G.......                                    39359877
14772    40681912   ......T......G..T..C..                                        40681891
14772    42880639   ......C......GA.T...G.....                                    42880664
14772    43270528              ..T..T....T............G.........A...A...G.....    43270574
14772    19217129   CA.A..T..TG..G.....G...........CCA.......T..                  19217172
14772    40506325   ......T....A.G..T..G..C....                                   40506351
14772    30075647   .......A.C..-..CT..G...........GG...T.......AGT.A...T..A....  30075706
                                                                               \
                                                                               |
                                                                               T
14772    7112402    ....T.C.........G..G..-----.....GA............T.A..........A  7112348
14772    12167067   .......G.A.A....C..G...........GGA..........                  12167111
                                \                                               
                                |                                               
                                T
14772    28353813   ......T....A.G..T....-.........GG...........                  28353771
14772    32211079   .......-..CAGG..T..G...........GG...........AG..A.....        32211131
14772    15536383   A......G.C..-.T.T..G...T........G....T......                  15536341
14772    30010873   .......A.C.AGGA.T............T..G..........                   30010831
14772    3534085    ....A..A.T..--..T..G...........GG...........                  3534126
14772    9036555    .......G........T..G......                                    9036530
14772    10285839   ............                                                  10285828
14772    13562061   ......T......G..T..G.-..A...T...G..-.......                   13562101
14772    14273893   .......A.C..-G..T..G.......-...GG........T..AGT.A...T.T...G.  14273950
14772    38505920   .......G.C..--..T..G...........GG.....C.....                  38505961
14772    32328890   G......A.T..G-..T..G.A.........GG...........A.G.A...T.T.....  32328832
14772    41993528   ......C...G.....TC...A....--.........T.T..G.AG..A..AT.......  41993586
                                                      \                         
                                                      |                         
                                                      A
14772    295845     .......A.CG.--..G..G...........GG......-....                  295805
14772    2414781    A..........ATG..T..G............G...........                  2414824
14772    5825318    AA.....A.C..--..TC.G........T...G......                       5825282
14772    40788218   G......A.TG..G..-..G...........GG...........                  40788260
14772    12227324   .....TCTGTG..G..T..G...G...T.............                     12227364
14772    30728939   .A...T.AGC..G.T...G-...T.......G............AGT.A.....T...G.  30728997
14772    37521226   ......TG...-...GCT.........T...G...T..                        37521190
14772    41276915   ..CT...A....--..T...........T..GG.GT..........                41276872
14772    42529155   ....A..A.T..GT.....G........A..GG..T........                  42529198
14772    3801087    .......A.C..-G..T..G...........GG...C..G....AGT.....T.T....   3801030
14772    6371158    ...A..TTG...--..GTG.............                              6371129
14772    9530998    .............--.T..C..C....AT...G.CT.....                     9530960
14772    20116816   .....TT.CC.........GA........TG.TC.......                     20116856
14772    20328782   G...............T....A.T........G......G...                   20328824
14772    39943521   .......G.A...TA.T..G...........GG....T..                      39943560
14772    41833994   --....C..A....CGG..G.T.T........G......A..GCAG..-...T..A.AGT  41833938
14772    7969599    .......A.C..--------............GA.........                   7969565
14772    9249063    .......A.C..-G.CT..C.A..-.CA..TGG............GT.A...T.T...G.  9249006
14772    15760608   .....G.A.C..--..T...........T..GGA..........                  15760649
14772    9656892    ......TG.....TA.TC...A.TG.T....G.A.......                     9656932
14772    31109715   .......A.C..--.CC..G........A..C.A...T.T....                  31109756
14772    37200004   ......C..T...GA.G...............G........A...T....-.TA.....T  37200063
                                                               \                
                                                               |                
                                                               T
14772    1267807    .A.....G.C...GA.TC....T-.......T............                  1267765
14772    2430488    ......C.T.G.....T....C..                                      2430465
14772    7258343    C...........                                                  7258354
14772    30297935   ......T..C....C.T......T....                                  30297908
14772    32636044   ......C..A.....GTC.........                                   32636018
14772    33239791   .A....T...GA....T.........                                    33239816
14772    36896707   .......A.C..--.CT..G........                                  36896682
14772    40209984   G......GGC..C...T...........                                  40210011
14772    43127073   .......A.C..-G..T..GG..........                               43127102
14772    38528767   .......G.C......T..G............G...........                  38528724
14772    13141282   .......A.C..-G..G..G...........GG...........AG..A...T.T...    13141338
14772    15090315   .......A.C..-G..T..G...........GG...........AG..A...T.T...    15090259
14772    35381948   .......A.C..-G..T..G..........G.G......T....A.T.A...T.T...    35382004
14772    11845658   .......A.C..-...G..G........T..CT.........T.A.T.A.....T...    11845602
14772    13331045   .......A.C..-G..T....A.........GG....G......A.T.A...T.T...    13330989
14772    15252181   ...A...T....-..ATT.........T...G............                  15252139
14772    16413203   .......A.C...G..T...............G...........AGT.A...TT....GT  16413143
                                               \                                
                                               |                                
                                               A
14772    25983097   .A.....G.C..TG....G-............G............GT.A...T.T...G.  25983039
14772    33042594   .......A.C..-...T..G.A.........GG...........A.T.A...T.T...    33042538
14772    43060249   .......A.C..-G..T..G...........GG...........AGT.A...T.T...G.  43060308
                                              \                                 
                                              |                                 
                                              G
14772    40005551   .......G.C.T...-----..G.........G......T....                  40005589
14772    10214836   ....A..A.C..-G..G..G...........GG...........A.G.A...T.T...    10214892
14772    29033201   .......A.C..-G..T..G....A.......G...C....A..AGG.A...T.....    29033145
14772    40571741   .......A.C..-G..T..G.........T.GG............GT.A...T.T...    40571797
14772    5228069    ..T..T..-T.A..A.T..GG...........G....T.......TT.A...T.T...AT  5228128
                                                    \                           
                                                    |                           
                                                    G
14772    20492361   .......A.C..-G..G..G.....G.....GG...........                  20492403
14772    36839654   .......A.C...GA.T..G....A....A..G...........                  36839611
14772    39291744   C...T.........T.T..............GCA..........                  39291701
14772    14892609   ....TT.G...----.T..............GG....A.......                 14892649
14772    16811157   ......TA.C.------..............GG...........                  16811194
14772    4150265    .A.....A.C.-.GA.T...............G..A.....                     4150304
14772    18817767   .......A.C..-G..T..G..G........G.......G..A.T.T.A...T.T...    18817711
14772    758843     .......G.C...GA.C..G...........GGA..........                  758800
14772    28848763   .......A.C.-.G..T....A.........GGT........                    28848803
14772    36667802   .......A.C..-G..T.....GT.......GG.......T...A.T.A...T.T...    36667746
14772    36896979   .......A.C..-G..T..G.........TGGG.........G.AG..A...T.T...    36896923
14772    18797609   .....T.A.T..-G..T..G...........GG....T.......GT.A...T.T...    18797665
14772    22633768   .......A.C.-.GA.T..G..G....T...GG...........A.T.A...T....     22633713
14772    35031014   .......A.C..--..T.........A.T..G.A...A......                  35031055
14772    40160654   ......TG.....G..T............                                 40160683
                                          \                                     
                                          |                                     
                                          A
14772    4451420    .........A...G..G.....                                        4451399
14772    9491729    ......C.......A.G....T..                                      9491752
14772    41778214   ....C.T.T..A....T...........T...G......T..T.--A.A...T.T...G.  41778278
                               \   \                                            
                               |   |                                            
                            TCCT TGA
14772    9853723    .......G..G.....G.CT............G.A..T......                  9853768
                               \         \                                      
                               |         |                                      
                               T         T
14772    30788063   .....TCTGA...G..C......G..................                    30788104
14772    39588025   ....ATTG.....G..T..G...T...T...GG...........                  39587980
                               \                                                
                               |                                                
                              AA
14772    41544692   AC..C.CTG......A.....T.....T....G.......                      41544731
14772    5219978    .......A.T..-G..T..G....G...T..GGC.....A..T.A.T.A...G.T...    5220034
14772    8589643    ....A.CA.....TA.T..G.......-....G.........                    8589603
14772    12972560   .......A.C...G..T......T..                                    12972535
14772    13696084   ...A.TT.CA......T......................A..                    13696125
14772    25712505   .........A...GA.T.......                                      25712528
14772    35048693   ......CG..-..T..T..G............G..T...T..G.C...A...T...      35048639
14772    41114944   .........C....T.T..G..-T..T....GGA........                    41114904
14772    43275411   ..T..TC..T..............                                      43275388
14772    5950168    ......C..TG.G-..T...........T..CT.........G.AGA.A..........   5950111
14772    15314653   .....T.....A.GT....G...--.AT...C.......TGAG...T.A.AAG......T  15314710
14772    30285006   .......A.C..G-..T..G...........GG............T..A...T.T...G.  30285071
                                                               \                
                                                               |                
                                                         TAGTAAG
14772    33882945   G...T..A.T.T.G..T...-.........CGG...........                  33882987
14772    1766178    .......G-.CC.C..G.GG........A..G............                  1766135
                                   \                                            
                                   |                                            
                                   A
14772    6016998    .......A.C.-T..AT..G....G......                               6016969
14772    17125438   G......A.C..-TC.T.GG...........GG........A...GT.A...T.T...    17125382
14772    29883123   .AG...T...G....AT...............T..T......                    29883082
14772    42270700   ......CT...A...--CTG......C........T..T...                    42270661
14772    11667548   .......A....G.-.T..G.........T.GT...........                  11667590
14772    24933821   .......A.C..G.-.T...............G....TG.....                  24933863
14772    26500526   ...A.-.................T..T...............G...T...            26500574
14772    31458893   ....A..A....G-..T..............G.............GT.A...T.T...    31458837
14772    5985964    .......G..----..T...............G.........                    5986001
14772    33858716   .......A.C..G-..T..............GG........A..A...A...T.T...    33858660
14772    41536153   .......A.C..G-..G..G...........GG......T......T.A...T.....    41536209
14772    7012593    .......A.C.........G...........G.C........G.AGG.AA..T.T...A.  7012654
                                   \           \                                
                                   |           |                                
                                   T           C
14772    42171333   .......A.T..--..G..G....A..-...GG...........AGT.A...T.T...G.  42171277
14772    12103058   .......A.C..G-.....G...........GG......G....A.T.A...T.T...    12103114
14772    15944019   .......A.C..G-..T..G...........GG.........                    15944059
14772    41955405   .......A.C..G-..T..G..C........GG............GG.A...T.T...    41955349
14772    12055024   .......A.C..-G..T..G...........GG....T......A.T.A..AT.T.....  12055083
                                                                             \  
                                                                             |  
                                                                             G
14772    2272303    .......A.C..-...T..G..G........GGC.......A...T..-...T.T...G.  2272243
                                                       \        \               
                                                       |        |               
                                                      CG        A
14772    26412298   .A..ATT.T....G..G.G.............G......T..--.CA.AC.A....T...  26412241
14772    28977838   .....T.AGC..G.-.G..G...........G.....T.....                   28977879
14772    2388132    .......A.C...-..T..G..G....T...GG...........AGG.A...T.....    2388188
14772    16966060   .......A.C..G.-.G..........TT..TG......T..                    16966100
14772    35559559   .......A.T......T..G...T..T....GG...........                  35559516
14772    5254004    .......A..----..T..G...........GG......T..T...T.A...T.T...    5254057
14772    31987266   A..A...A.C..G.-.T..G...........G.AC.........                  31987308
14772    36390022   .......A.C..-...G..G......-..A..C..........CAGT.A.....TA.AG.  36390079
14772    42884715   .A.....TTC....-.G..G...T.......GG...........                  42884757
14772    3740704    .......A.C..G-..T..GG...........G....T.G.....GT.A...T.T...    3740760
14772    6001880    .A....GA.C..G-..T..G.C.........GG...........AGT.....T.T...    6001824
14772    12141240   .......A.T..GGA.T..G.........T.GG........                     12141280
14772    14815975   ......T......G..-T..G..---T.....G.........T.AGT.AA..T.....G.  14815920
14772    30786728   .A.....G.C.-...GT..G...........G..-.......                    30786767
14772    3230163    .......G.C...G..T.G-....C..T..C.G...........                  3230121
14772    7264917    .A.....G....G...-..G...G....T...G......T....                  7264960
                              \                                                 
                              |                                                 
                              A
14772    12416402   .......A.C...G..T..G............G...........                  12416359
                    \                                                           
                    |                                                           
                    C
14772    1796833    .......A.C..G-..T..G.........G.GG............GT.A...T.T...    1796777
14772    28039068   ....T..ACC..G.-.T..G.....G.....GG..........                   28039109
14772    36358086   ......T.......A.T....A.......                                 36358058
14772    41935350   C......A..------............T..GG........A..                  41935387
14772    15969411   A....G.A.T..G-..T..G.......TT..G............AGT.....T.T...    15969467
14772    20101736   CA....CA....C...T..G.......G.T..G......                       20101698
14772    21517267   ......TG..----------...........G.....T...                     21517237
14772    787648     .......ACC..G.-.TG.G...........GG...C.T.....                  787690
14772    8369187    ......C.......A.T...                                          8369206
14772    9332588    ......CT.........                                             9332604
14772    10938462   ....A..A.T......T..                                           10938444
14772    13907980   .......G.CG.....T............A.........T....                  13908023
14772    15423736   .......-..TACCT.T..GG..........GG...........A.T.A...          15423686
14772    27099358   .....T.G....TG..T..G............G........                     27099398
14772    36888260   .....A.......GT.T..G...........GG........                     36888220
14772    41287679   ....T.C......G..G..                                           41287697
14772    2163445    ...A..TG.....--.T..GA....A.T...GG...........                  2163486
14772    31592752   .......A.C..T.-.T..G........                                  31592778
14772    35281166   .T...TC.TTG.C....G.G..C..............T...A.CA......           35281115
                                         \                                      
                                         |                                      
                                         T
14772    39409037   ...A...T.T...G..T....A.......T.GG....T...A..                  39408994
                    \                                                           
                    |                                                           
                    T
14772    42281285   CA..A.C......G.....GC.....-.....GA.G......                    42281325
14772    598031     .......G..-----.T.................C.........AGT.A...G.T...-.  597978
14772    42193349   .......A.C..G-..T..............GG...........                  42193307
14772    42230166   .......A.C..G.-.C..G......A....GG...........T.T.A...T.T...    42230110
14772    2418820    .......A.C..G-..T.....T........GG...........                  2418862
14772    13142899   .......A.C..G.-.T..G...........GG....T....                    13142859
14772    34129314   ...TA..A.C..G-.....G............G...........                  34129356
14772    1886384    .......A.A....C...G-...........G............                  1886426
14772    10902876   ....A..G.....G.G.T.............GG...........                  10902832
                                        \                                       
                                        |                                       
                                        G
14772    34339509   .......A.C..G.-.T..G...........GG....T.......GT.A...T.T...    34339453
14772    16671092   .......A.C...-..T..G...........GG..--.......AGT.A...T.T...A.  16671036
14772    27495001   .......A.C..G-..T....T.........GG...........                  27494959
14772    34726243   ......CA........T....A.TA........A.....T..TAAC...A.......---  34726301
                                  \                                             
                                  |                                             
                                 AG
14772    11940935   A......A.C..G-..T..G...........GG......T....---....A.....     11940883
14772    20018914   ......TG.....G..T............TTGG.......G...                  20018961
                                \                                               
                                |                                               
                             ATTA
14772    25715714   ...A...A.T....-.T..G...........GGAC.......                    25715754
14772    33348346   .......A.C..G-..T..G...........GG.....C.....------A.T.T...G.  33348294
14772    36519344   .A.....G.-...GA.T..G...........GG.A.........                  36519302
14772    42432497   .......A.C..G-..T..G...........GG........                     42432536
14772    5524032    .......A.C..C.T...GC.-.........GG.C....T....                  5523990
14772    26214234   .......A....TTT....G.A.........G.......T....                  26214286
                             \  \                                               
                             |  |                                               
                            TG TTTTTTT
14772    35074841   .........A...GA.T..G...........TG....T......                  35074885
                     \                                                          
                     |                                                          
                     T
14772    35475265   .....T.A.C..G-..G..G.........T.GG...........                  35475223
14772    11301032   ....ATC......GA.T..G............G......T.--..------T.A....T.  11300979
                                        \                                       
                                        |                                       
                                       GG
14772    19262350   .......-.CCA.G..TG.............GGA..........A.T....           19262399
14772    36257632   .......A.T..G-..T..G............G......T...                   36257591
14772    37052844   A......-----G..C...G.......-...GG.........T.AGG.A..AT.T.....  37052897
14772    5040707    .......----.....T..G...........GG.....T.....A.T.A..AT.T...GT  5040648
                                                 \                              
                                                 |                              
                                              CAGG
14772    5587566    ......C....A.G..T..G..........C...........                    5587607
14772    11591175   .A.....G.TG.G-..G..G...........GG...........AGT.A...T....     11591120
14772    12317678   .A....T......--.........                                      12317699
14772    13937130   .....T.A.T..G-..T...............G....T......                  13937088
14772    20821833   .....A.ATC..G-..T..G............G....T...A..                  20821875
14772    26260370   AA.....A.T...-..T.C....T...T...GG...........                  26260328
14772    37611101   .......A.C..G-..T..G...........GG.........                    37611061
14772    40629611   .TT..T.AT...G-..T..G...........GG...........                  40629569
14772    15999924   -...A.C.........C..T...........GG.....C.....                  15999966
14772    1045284    .......G.C..G-..TG.G..C...T....GG...........                  1045326
14772    3593535    -T.....G.....T..T..GG.......T..TG........A..                  3593493
14772    10606842   .A.....AGC..G-..T..GCA.........GG...........                  10606800
14772    11270919   ...AAT.AGC...-..T..G........T..GG...........                  11270877
14772    11772131   .......A.C...G..T..G...........GGA..........                  11772175
                     \                                                          
                     |                                                          
                     A
14772    15144683   .......G.C...G..T..G..CA--.....G............                  15144724
14772    17800103   .....T.A.C..G-..G..G......A....GT...........                  17800061
14772    21541434   ......TG..G..T..T..G...........GG...........                  21541389
                     \                                                          
                     |                                                          
                    TT
14772    27518374                    ..G.........T.GG...........AG..A..AT.T.....  27518416
14772    31528296   .......A.C..G-..G..GG........T.GG...........                  31528338
14772    33296357   ....A.T.............-.....                                    33296381
14772    35164675   ..........----..T..G.........TGGG...........                  35164714
14772    40655834   -.....C.......C.C..G.A.................G....                  40655876
14772    7790947    .......G.C....T...                                            7790964
14772    8348031    .......AGT.T.......                                           8348013
14772    12569815   .....AT.......A.T.T...                                        12569794
14772    16182887   CA....C......G..--GG.C.T.....T..G.....                        16182922
14772    16686153   .....--....C.G..T..G....C......GG....                         16686119
14772    28944976   .....TT.........T..G...                                       28944954
14772    32250321   .......A....-...T....A.........G............                  32250279
14772    40495626   .......A.C..-G..T...C.......................                  40495584
14772    36765502   .......A....-G..G..G............G......T....                  36765544
14772    9716361    .......A.C..-G..T..G...........GG...........                  9716319
14772    37361554   .......A....-G..T..G........A..G............                  37361512
14772    38884740   .......A.C..-G..T..............GG........A..                  38884782
14772    447061     .......A.C..-G..C..G...........GGA..........AG..A...          447111
14772    35063427   ..C....A.C..--..T..............GG...........                  35063468
14772    13083719   .......A.C..-G..G..G......A....G.......T....                  13083761
14772    34038611   .......A.C..-G..T..G...........GG........C..                  34038653
14772    34975137   ......C.........--TG............GAC...---T......ATAA......GT  34975192
                                                                           \    
                                                                           |    
                                                                           G
14772    42738375   .......A....-G..T..G........T..GG......T....                  42738417
14772    43069277   .......A.C...-..T..G...........GG.....C......                 43069234
14772    1236057    ............C.A.T..G...........GGA..........AGT.....          1236002
                          \   \                                                 
                          |   |                                                 
                         AG  TA
14772    885743     .......A.C..-G..T..G.......T...GGA..........                  885701
14772    4207803    .A.....ATC..-...T..G...........GG...........                  4207761
14772    4290340    .......A.C..-G..T..G...........GG.C....T....                  4290382
14772    9698805    ....C..A.C..-G..T..G......T....GG...........                  9698847
14772    10851650   ...A...A.C..G.-.G..GA....G.....GG...........A.TGA...T.T.....  10851591
                                                                             \  
                                                                             |  
                                                                             G
14772    13905384   .....T.A.C..-G..G....T....A....GG...........                  13905342
14772    14811194   .......A.T..-G..T..G.A..G......GG........A..A...A...          14811244
14772    19159177   .......A.C..-G..T..G.C.....T...GG...........                  19159219
14772    37198799   .......A.T..-G..G..G........T..GG.........                    37198839
14772    38087090   ....C...T...--..G.....T.........G....T....A.A.---...G...G..T  38087146
                       \                                                        
                       |                                                        
                      AA
14772    39474049   ...A...A.C..-G..T..............GG..TG.......                  39474091
14772    325171     ....A..A.T..-G..T..G...........GG..........                   325212
14772    10367131   .......A.C..-GC.T.C.........AT.GG............G..-...T.C...G.  10367189
                                                                \               
                                                                |               
                                                                A
14772    14679842   .......G..----..T..G...........GGA.....T....A.T.A...          14679795
14772    16660993   .......A.C..-G..T..G...........G......                        16661029
14772    27227253   G..A..CT.....G..C.--............G..........A.TA...-.T....T.T  27227196
                                                             \                  
                                                             |                  
                                                             G
14772    7810645    ....A..ATC..GGT...............TGG...........                  7810689
                                        \                                       
                                        |                                       
                                        G
14772    12602793   .......A.A..-G..T..G...........GG.......                      12602755
14772    29994038   .......A.T..-G..T..G...T.......GG......T.C....T.A...          29994088
14772    39754764   ..T...CT..G..G..TC.--....................                     39754726
14772    40161783   --....TG.....G..T..............G......G..A..                  40161824
14772    43018873   --...TT.....C...T..G...........C.......A....                  43018914
14772    3454064    .......A.C..-...T.........TT.TGGG...........                  3454022
14772    6362042    .......A.C..-...G..G.......T...GG.C..T......                  6362084
14772    6958853    .......A.C..-G..T..G.....C.....GG.....C.....                  6958895
14772    11975955   .......A.T..-...T..G...........GG..G...                       11975918
14772    12788700   .......A.C..-G..G..............GG..TC.......                  12788742
14772    14654924   .......A.C..-G..T.........AT.T.GG...........                  14654882
14772    14733766   .......A.T..-G..T..G..GT.......GG......A....                  14733724
14772    37270232   --.....A..G..G..T.........A....GG...........                  37270191
14772    39731735   .......A.A..-G..T..G...........GG......G....                  39731693
14772    41453663   .......A.C..--..T..G.......T...                               41453635
14772    18695610   .......A....GT..T........G.T...GT......                       18695648
14772    26712657   ....AT.A.C..-G..T..G...........GG......T.....                 26712700
14772    40523438   CA.....A.C..-...T..G......AT...GTA.....T.....TT.A...C.C...G.  40523379
                                                                \               
                                                                |               
                                                                A
14772    41436678   ....A..A.TG.G-..G..G............G...........                  41436636
14772    1216857    CA.A.TCA.....GA.....-.......T..G.T...........T..-...T.T...G.  1216915
                                                                \               
                                                                |               
                                                                A
14772    5711311    .......AC.G.--..T..G...........GGA.....T....                  5711270
14772    13143798   .............G.A...                                           13143780
14772    13643264   .A....C....ATG..T..GG...........G....                         13643228
14772    22500091   .......A.C..-G..T..G.......A...GG...........                  22500133
14772    33690805   .......A.C..-G..T.............TGG..TG.......                  33690847
14772    40837610   .......A.C..GTT..GG.-..........G.....                         40837575
14772    16002627   .A....T....A..A.T....-.A...T....G....                         16002592
14772    44094243   ......T.TA...G..G...--..C....A........                        44094208
14772    8142363    --..AA.A.C......T..G.......G...GG....T......                  8142404
14772    10100123   .......ATT..GG..T..G...........GG...T..                       10100085
14772    10777044   ......TG.T..-G..T..G...........GG....TG...T.C.T.A...T.T...G.  10777103
                                                                  \             
                                                                  |             
                                                                  G
14772    18907313   .......G.C....ACC.T.A.....A....GGA...........                 18907267
                                          \                                     
                                          |                                     
                                         GC
14772    28138220   .......G.A..G.T...G-.A......T..GG...........                  28138262
14772    29066010   ..T....A.T..-G..T..G...T.......GG.........                    29066050
14772    34289738   --...TT.T..A..T.T..G...........GG...........                  34289779
14772    34726508                 ..T..............TT.............T.A...T.....G.  34726560
                                                                  \             
                                                                  |             
                                                            TAAGTGT
14772    38903905   .....T.G.------....G.........T.G..C.........                  38903868
14772    6497501    .......A.C..-G..T..G..G......T.GGA..C.......                  6497543
14772    7838993    .......A.C..-G..T..G..C........GG..T...                       7838956
14772    9222390    .A....T......GC.G..G.......-..G.G...T..G..AGAGT.A.A.G.......  9222332
14772    9327683    ....A.TGG.....A.T..G...........G....C..                       9327645
14772    10321516   ......T.....                                                  10321505
14772    10402305   .......A.T.AG.T...G.-......T...GGA..........                  10402263
14772    12880398   A......A.C..-G..T..G......AT...GG...........                  12880356
14772    13971531   C.....CA.C..-G..T..T.A.....G...GG....T......                  13971573
14772    17119110   G......A.C...-..T.............GGG.........                    17119150
14772    28782696   ....C...CA.A.G..T..G...T.......TGA.G...T....                  28782652
                      \                                                         
                      |                                                         
                      A
14772    34356312   ......T..A...T..T...                                          34356293
14772    34683813   --..T.TA.....GA.T........G......GA...A......                  34683854
14772    2198678    A...A.C......GA.T.....G.G........T........A...                2198724
                                                          \                     
                                                          |                     
                                                          A
14772    5797636    .A.....A.C..-G..TT.G.........------..G......AGT.A...T.T...G.  5797584
14772    13863950     .....A.C......T..G......AT...G............-..T....T..A..G.  13864007
                                                                     \          
                                                                     |          
                                                                     A
14772    19464243   ....ATTT..G.....G..-............G.......                      19464281
14772    37784873   ....A.CT.A...G.A.......T........GA...T....                    37784831
                                        \                                       
                                        |                                       
                                        G
14772    41446715     .....A.....G..T..G...T.......GG...........----A...T.T.G.G.  41446662
14772    41946054   .......A.T.TTG..T..G...T.......GG....T.---..AGT.A...T.T.....  41945998
14772    18853937   .......-.C...C..T..............GG...........                  18853979
14772    32541534   ......C..AT.....-T.......................                     32541573
14772    7034885    ....--......--..T...............G..T...T....                  7034846
14772    10915205   .............T..T............T..G.........                    10915250
                                          \                                     
                                          |                                     
                                       ACTT
14772    39110925   .A....-.....G...G...G.G....T....G.........A..GT.-A.T...A..-.  39110981
14772    39274485   ....A..A.C..-G..G..G...........GG...........                  39274527
14772    42351496   .A.....A.C..-G..T..G...........GG...........                  42351454
14772    4058629    .......----.....T..C.C.........GG...........                  4058668
14772    7167194    .......A.C.-....T..............GGA........                    7167234
14772    36675331   .......A.C.-....T..G......A....GG.........                    36675371
14772    43552901   .......A.C....T....-...........GG....G......                  43552943
14772    27029331   G..A...----...A.T........................C..AG..A...          27029284
14772    2363776    ............G..--..G............G......                       2363814
                           \                                                    
                           |                                                    
                          GG
14772    9038646    .......A.C......--TG...........                               9038674
14772    9167418    .......A.C.-.G..T..G...........GG........A..                  9167376
14772    10099088   .......A.C..G.T...G-...........GT.........                    10099128
14772    19371845   ......T........GTTG-...T.....................                 19371802
14772    16578516   .......A.T..GG....G-............G..T........                  16578558
14772    18282606   .....AT--.......T..G...........GG........                     18282568
14772    20328257   .T.....A.C....T...G-...........GG...........                  20328215
14772    29546657   .......A.C.-...GC..............GG......G...                   29546616
14772    40510567   .C.....A.C.-.GA.T..G...........GG..........                   40510526
14772    40604816   .......A.C..G.T....-...........GG...........                  40604858
14772    42501593   .......A.C..G.T...G-...........GG...........                  42501551
14772    8366309    ...T..C.........G..............C.....T.T....                  8366265
                                         \                                      
                                         |                                      
                                         T
14772    25691500   .A.....A.C.-.G..T..G............G.........                    25691540
14772    35283833   .......A.C.-.G..T..G.A.....T...GG.........                    35283793
14772    2865994    ...............-----....-......GT......T....AGT.....T.T...    2866048
                           \                            \                       
                           |                            |                       
                          GG                            A
14772    10212184   A........A......T....T..---.....C.......                      10212223
                                      \                                         
                                      |                                         
                                    TGC
14772    16712557   .....TG......G..T..G..---.......G......T..                    16712595
14772    17556039   .......A.C.TG.-.T..G...........GG...........AGT.A...T...-...  17556096
14772    20019318   .......A.C.-.G..T..G......C.TG.GG...........                  20019276
14772    20283355   .......A.C..GG....G-...........GGA.T........                  20283397
14772    23799655   .......A.C.-....T..G.A.T............G..                       23799692
14772    24667393   ...A...---.AT...T..........T...GGC.......                     24667430
14772    27423377   .......ATC..G.T....-...........GG..T........                  27423335
14772    28785683   .......A.T..C...T..G...........GG.........                    28785725
                     \                                                          
                     |                                                          
                     T
14772    28822628   .......A.T..G.T....-..........-.G........A..                  28822669
14772    30860168   .......A.C..G.T...G-...........GG.........                    30860208
14772    33140661   .......A.C..G.C...G-...........GG.C....T....                  33140703
14772    34374319   .......A.C..G.T...G-..........TGG...........                  34374277
14772    36318570   .............--.TC.G.....CA....GG...........                  36318527
                           \                                                    
                           |                                                    
                          GT
14772    40567271   .......A.T......TG--...........G.A.........                   40567311
14772    42101312   G....TGA.C..G.T...G-...........G............                  42101354
14772    12504204                 ..T.....G........GG...........A.......T.....G.  12504152
                                                                           \    
                                                                           |    
                                                                     AGTGTCT
14772    24773681   .....T.A.C...TT...G.-.......A...CA.....G....                  24773723
14772    36151481   .......-.ACC...GTT.G......AA...T.A..........                  36151439
14772    41612636   .......A.C..GG..-..G.....CAT...GG...........AGT.....T.T...    41612692
14772    1631802    .A.A....-----...T..G...........GG..T..T.....AGT.....T.T...A.  1631857
                                                                          \     
                                                                          |     
                                                                          T
14772    13226781   .......A.C.-.GT.T..G......A....GG......T....                  13226739
14772    16290308   .......A.T..GGC...G-...........GG.C....T....A.T.A...          16290258
14772    16982110   ...A...A.C.-.G..T..........T...TG.A......A..A.T.A...          16982060
14772    18562557   .......A.C..G.T...G-...T.....A.GG............                 18562514
14772    43191470   .......G.C.-.G..TG.G...T.......GG...........                  43191512
14772    3795091    .......--..T..A.G..G...........GG........A..                  3795050
14772    9689519    .......G.CT.....T..G...........GG..T......                    9689561
                                         \                                      
                                         |                                      
                                         T
14772    11545564   ..........G..G..T..G...G....A..GG....T...                     11545523
                                   \                                            
                                   |                                            
                                   T
14772    12863102   .......AGC..C.T...G-...........GG.....C.....                  12863144
14772    20603118   .......                                                       20603112
14772    26498685   .......                                                       26498679
14772    34419693   A.G.A..A.C..G.T...G-...........GG...........                  34419735
14772    35001293   .......A.C.-.G..T....A.........                               35001264
14772    38441575   ....T..A.C..G.T...G-...........GG....T......                  38441617
14772    39942680   ....TT...A...G..G......G..---..........T..A.AGT....A.G.....T  39942739
                                    \                                           
                                    |                                           
                                  GAA
14772    43890726   .......A.TG.GGC...G-...T.......GG...........                  43890684
14772    22127874   .......A.C......--TG.........                                 22127848
14772    28898365   ....A.GA.T..GTT....-........T..GG............                 28898408
14772    36088814   .......A.C....T...GC-..........GG...........                  36088772
14772    4709465    .......A.C..GGC...G-...........GG........A..                  4709423
14772    5891625    .......--...G..--..G...........GG......T...                   5891587
14772    7076528    C...A..A.C..G.T.T.G-......T.....G...........                  7076570
14772    7800538    ..........GA....T....---...T.........                         7800503
                                      \                                         
                                      |                                         
                                     GC
14772    10015621   .......A.C..G-..T..G.........-.GG...........AGTT....T.T...G.  10015564
14772    10586269   .......G.C...GC..GG-...........GG..G......                    10586229
14772    16596478   .....T.A.C......----.T.AG......GG.C.....CA..--A.A...T.T...G.  16596425
14772    17306690   C...AA.A.C..G.....G-.......T...GG...........                  17306648
14772    17816055                 ..T..G............G............GT.A...T.....G.  17816003
                                                                           \    
                                                                           |    
                                                                     AGTCTCT
14772    19007347   .....--...G...A.T..G...T..T.T...GT...A.......G..              19007392
14772    28324013   ......TG.A...G..----...TA......GG............                 28324053
14772    31766761   ....AT.A.C..G.T...G-...........GG......                       31766798
14772    35339050   .......A.C.-TG..T..G....C...T..GG........A..                  35339008
14772    35877451                 ..T..G......A....GG............T..A...T.T...A.  35877503
                                                                \               
                                                                |               
                                                          AGTAAGA
14772    3217189    ......TGG....G..T..G...T....T..GG..A...G..                    3217147
                                    \                                           
                                    |                                           
                                    C
14772    7098566    ......C....A.G...G...                                         7098586
14772    7224657    ....A.C......G.....T..                                        7224678
14772    8331436    ......T..                                                     8331428
14772    10288520   ......C.....GCCC...G...T....T...G....T...                     10288562
                                     \                                          
                                     |                                          
                                    GG
14772    11301702   .......A.C.TG.T.C.G-...........GG......A...                   11301743
14772    12973962   ......T-..CACG..G..G...T.......GG...........                  12974004
14772    13900552   ....A.TG.......-----........T..GG......G.A..A.T.A..AT.CA..G.  13900497
                                                   \                            
                                                   |                            
                                                   G
14772    14685814   .A.....G.C...G..T..............                               14685844
14772    14738427   ...........A..C....G.....                                     14738403
14772    29367598   .....G.A.C..G.T...G-...........GG.....G..                     29367559
14772    6575125    ......----..G...T..............GG..........                   6575163
14772    38368718   ......C......-..T..G.A.....A....G....T...ATA.TA..A-..T.....T  38368775
14772    6047059    ......GTG.........CG..T.C..............G..G...                6047105
                                    \                                           
                                    |                                           
                                    G
14772    15609498   .......A.T.-.G..G..G...........GG...........                  15609455
                                            \                                   
                                            |                                   
                                            T
14772    21538771   ....T..A.C..G.T...T-........................                  21538813
14772    22606662   --.....A.T.A....TCC................A......                    22606623
14772    26507302   .......A.C..G.T...G-............G...........                  26507344
14772    7793628    .......A.C.-.G..T..G...........GGA.....T.....                 7793585
14772    21933439   ......C......G..-........CA.....G....                         21933404
14772    39592328   .T.....AT..-.G..T..G...........GC...........A.T.A...          39592378
14772    3564873    .......A.C..-G..G..G......A.T..G.............GT.A...T.T...G.  3564932
                                                   \                            
                                                   |                            
                                                   G
14772    15201667   .......A.C..G.T....-.........T.GG...........                  15201709
14772    44103713   .......A.C..-G..G..G.......G...GG.........                    44103753
14772    12781960   .......A.C..TG.--..G............G...........                  12781919
14772    20791243   ......T......G..T.--...T..T............                       20791279
14772    2656154    ......C......T.-G..G...T.G........C...G...G.AGT.....T...      2656100
14772    7080519    ......C..A...G.C...-...................T...                   7080561
                                                    \                           
                                                    |                           
                                                    C
14772    3857651    .......G....-G..G..G........T..G.T.T.......CAGG.A...T.T...G.  3857710
                                                   \                            
                                                   |                            
                                                   G
14772    6064073    .......G.....G..T..G...T.G.....GG......                       6064112
                                   \                                            
                                   |                                            
                                   T
14772    7589251    ......----...GT.G..G...........GG....G......                  7589212
14772    10344343   ......-..AT.G.C.-..GG.G.........G......A...                   10344383
14772    24129237   ...A...A.C..G.T...G-...........G............                  24129279
14772    29441144   .......A.T..-G..T..G.......T..-.G...........AGG.A...C.T...G.  29441201
14772    39338859   .......A....G.T...G-...........GG.....C.....                  39338817
14772    41872863   .......A....G.T....-.........T..G......                       41872826
14772    3890566    ....T..A.C...G.----G.A.........GG...........                  3890527
14772    35834564   ....--...AGC....T..G...........GG....T...T....                35834607
14772    6859172    .......A.C..G.T...G-..........GGG...........                  6859130
14772    6918037    .......A.C..GGC...G-...........GG...........                  6918079
14772    11279377   CA.A...A.C..G.T...G-...........GG...........                  11279419
14772    17639125   .......A.C..G.T...G-...TC......GG...........                  17639167
14772    28622525   ....C....T.TTG..T..........A...GG..T......                    28622483
                      \                                                         
                      |                                                         
                      C
14772    31604455   .......A.C..G.T...G-...........GG......T....                  31604497
14772    35959502   .......A..----..C..T...........                               35959528
14772    999144     ..............--TC.G.TT........GGA.......A..                  999187
                          \                                                     
                          |                                                     
                         CG
14772    15240072   ..............A..                                             15240056
14772    15939055   .......A.C.-.G..T..G...........GG....T......A.T.A...          15939105
14772    36874469   .......AGC..G.-.T..G.....CA...-.G...........AGT.A...T.T...G.  36874412
14772    39452523   .T.....G.TG..-.AG..............T..........G.A.TTAA..T....AGT  39452464
                                                                          \     
                                                                          |     
                                                                          A
14772    39822076   ...A...A.C..G.T...G-...........G.A.....A..G.A.T.A...T.T...    39822132
14772    42705829   ...-.ATT.A.C.G..T..G...........GG...........                  42705787
14772    12338273   .....T-.TC.A...--..G............G.........A..TG.T........     12338220
14772    14945990   .......A.C..G.-.T..G..........-.G....T.G....AGT.A...T.T...G.  14945933
14772    20386478   ...A-..G......A.T.....TG..................G..                 20386521
14772    28243922   ....A.C......G..--T........T....G..T..CT....A.T....           28243970
14772    28407996   ..........TT....                                              28407980
                          \                                                     
                          |                                                     
                          A
14772    37342531   C..-...A.T..GG..T...C..........GG........A..                  37342489
14772    40146411   C....----T....A.T..G....C....G.GG...........                  40146372
14772    2435839    C.....TT........-----.....A....GG...........                  2435801
14772    6594129    ....A..A.C..GG....G-...........GG........                     6594168
14772    7592382    ....T.C.G.......--TG.T.T.......GG......G...                   7592422
14772    11326438   ................                                              11326455
                          \                                                     
                          |                                                     
                         AG
14772    16176084   ..............--T..G.......                                   16176058
                          \                                                     
                          |                                                     
                         AA
14772    25427750   .......A.C..G.T.CCT-...........GG...........                  25427708
14772    42598781   .....T.A........G....                                         42598761
14772    44029414   A......--..A....T..G.........TTGG...........                  44029373
14772    5900839    .A.A...A.C..GGA...G-......A....GG............                 5900796
14772    7369830    ....T.C......G..--TG...T.....TG.G....T....                    7369869
14772    14022892   .......A.C..GGT.TG--...........G..C...C.....                  14022851
14772    17464508   ..C....A.C.-.G..G..G...T...T...C............A.T.A...          17464558
14772    810187     A...AA......TTT.T.GG........T..GG........A..                  810142
                        \                                                       
                        |                                                       
                       AT
14772    4400840    ...----------...C...A..........GG...........AG..A....         4400798
14772    6858889    ......-.....GG....G-...........GG......T....                  6858847
                              \                                                 
                              |                                                 
                              C
14772    7431384    .......A.C.-.G..G..G.........TGGG....TG......TG.-...T.T...A.  7431441
14772    8037218    ......TG.A...G..T..............GG....                         8037182
14772    11304473   ....T.TG.....G.-----......A....G.A.........                   11304510
14772    11953374   .......A.C..G-..T..G.........-.GG...........AGA.A...T.T...G.  11953317
14772    12279527   ......TG.....G..T..G.A.....A...GG......GGA....T.C...T.C...    12279468
                                      \                                         
                                      |                                         
                                     TG
14772    13079837   ......T..A...T.-CT..G........T.TGA.......A..                  13079880
                                            \                                   
                                            |                                   
                                            T
14772    34507201   ......TG..G.....TC.C..GA.C...TG..A.......A...                 34507246
                         \                                                      
                         |                                                      
                         C
14772    38991709   ....C..G.....G..GGC....T...TG...T..T.G......                  38991754
                        \                                                       
                        |                                                       
                       TC
14772    13477628   .....--..A.C..A.T..G............G...........                  13477587
14772    27201260   .......A.C..-G..T..G...........GG...........TG..A...          27201310
14772    36733558   .......A.C..-G..T..G...........GG...........A.T.A...          36733508
14772    3186615    .............--.T..G............G.........T...T.C...          3186666
                           \                                                    
                           |                                                    
                          AG
14772    11902995   ......T.......T.T..G...........GTA..........                  11902951
                                  \                                             
                                  |                                             
                                  C
14772    33992880   ......-...CAGG..G..G...G.......GG......T..G.AGT.A...T.C...G.  33992939
                                                   \                            
                                                   |                            
                                                   G
14772    36343190   .......-..C.GGA....GC..........GG...........A..----.T.T.....  36343136
14772    26794888   .......T......A.G.........A.....GT...T.......TG.-..........A  26794824
                                          \                   \                 
                                          |                   |                 
                                      AAATA                   A
14772    35380604   A...A........G..G..-...........GG...........                  35380562
14772    39640221   .....T.A.C..-G..T..G...........GG......T....AG..A...          39640171
14772    1201180    ..........---G..T..G...........GG......T....A.T.A...          1201230
                        \                                                       
                        |                                                       
                       AT
14772    3515194    .....--....T.G..G.CG...........                               3515166
14772    8426655    .....--T...C.G.AT.............TGG....TT.....                  8426696
14772    16223071   ......C......G.....G............G..                           16223107
                                    \                                           
                                    |                                           
                                   GC
14772    28824230   ......T..A...G..-..G.....G.....TG..........                   28824271
14772    43229199   .....--.T..........GG.....AT...GG...........                  43229158
14772    6515654    ............-...T......TA.TT...G....G..T....A.T.A...          6515604
14772    6953124    ......CA.C..-G..T.TG..........GGG...........AGT.A...-.T...G.  6953181
14772    33262969   C......A.C..-G..T..G...........CG....T.T....AG.G....          33262919
14772    35842523   .......A.---....T..G......A....G............                  35842563
14772    1593450    .T.....A.A..G.T....-............G.....T.....                  1593492
14772    7139083    ......G....A.....C.G............G......                       7139044
                                   \                                            
                                   |                                            
                                   G
14772    10399675   .....--TT.......G.....T....A...GG...C..T..                    10399636
14772    18204117   .......A.C..-G..T..GG..........GG.....CT....AG..A...          18204067
14772    23715724   .......A.A......T..G............G....TG.....                  23715768
                         \                                                      
                         |                                                      
                         A
14772    39141750   ............G...------T.G.A.....G.........                    39141785
14772    40404839   ....T..----..C..T..G...........GG.........                    40404802
14772    788451     A...ATC......G..T..........T...........-..G.AG.CA...G..A....  788513
                                         \                                      
                                         |                                      
                                      AAAT
14772    3922717    ......C.C....G.....G.......T.TCT.........                     3922675
                                    \                                           
                                    |                                           
                                   TA
14772    7152667    ......G..TG..G..G..G.......A..T....A...T.....GT.A...GA.....T  7152729
                               \                    \                           
                               |                    |                           
                              TG                    T
14772    10039108   .....TT............T............G.......C...                  10039155
                                     \                                          
                                     |                                          
                                  ACTT
14772    15299797   .......G.C.T...-----...T........G........                     15299832
14772    22841286   ....-..A.CG..G.CT..........T...G............                  22841244
14772    27438399   .T...--.T.......T..G..G...T....GG........T..                  27438356
                                   \                                            
                                   |                                            
                                  GA
14772    39465331   ....A..A.T..-G..T..........T...GG........A..A.T.A...          39465281
14772    4186558    .....GTG.....G.....-...........                               4186587
14772    5181406    ...A...A.C..-G..G..G......A....GG........A..AGT.....          5181456
14772    21652797   .......G.C..-...T.C............GGC.....AG.T.AGT.A...-G....G.  21652854
14772    35112439   ....T...........T...-.G........TGA.....                       35112402
14772    42142433   .............G..T..                                           42142451
14772    42825433   .....--......G..T.GG.......T...GG...T..                       42825397
14772    10477033   CA..T..TG....G..-..G............G....                         10477068
14772    13341653   .....TCT........G..G......A.....G......T..                    13341610
                       \                                                        
                       |                                                        
                      GG
14772    28792224   .....TC.........TG--............G........                     28792262
14772    33013981   ....ATT.....--..T......T...-GTG...........                    33013943
14772    33291544   .C....C....A....................GA.......                     33291586
                                   \  \                                         
                                   |  |                                         
                                   A  C
14772    33494870   ......C.--......T..GCTGT..A.T...G.........G...T..             33494824
14772    35227962   .......A.C..TGT.T---...........GG.C.........                  35228002
14772    36266973   .......A.C..G.-.T..G.......                                   36266998
14772    38530710   ......-...-C.G..T.........T....GG.C....T....                  38530751
14772    39681176   .......A.CT.GGT....G..G........GG...........                  39681132
                                     \                                          
                                     |                                          
                                     T
14772    39933919   ......C......G......G....                                     39933893
                                     \                                          
                                     |                                          
                                    GG
14772    2420843    ........G.......                                              2420828
14772    3385132    ..........G..G..                                              3385117
14772    3825253    ....A.C......G..C...........TTGTG.........                    3825295
                                    \                                           
                                    |                                           
                                    G
14772    3943154    .......G..T.......                                            3943171
14772    7821988    ......C.GA....A.G.--.......T............                      7822025
14772    9759052    ..G...----...G..T..G...T.......GCA..........                  9759013
14772    10287923   .....TC......                                                 10287911
14772    10430607   ......C...G.--.GG...G.....T....                               10430635
14772    17185424   .....T.A.T..-G....GG..........GGGT..........A.T.A...          17185474
14772    34507901   ...A..C..A...CCC.GG........T.........                         34507865
14772    35521500   .......ACC..G.T...G-...........GG.C....T....                  35521458
14772    36342123   ......                                                        36342118
14772    37092462   ...A..C.........T..                                           37092444
14772    41876041   ......C...G....C.....                                         41876021
14772    826875     .....--.TA..T...T......                                       826895
14772    17845833   ......T.....GT............AT...........                       17845872
                                    \                                           
                                    |                                           
                                    T
14772    20013455   .......--..C...G--------...-----............AG......C.....G.  20013411
14772    28261707   .............--------.C........GG......A....A.G.A...T.T...    28261756
14772    40291584   G......G.A.....-----...T..A.T..........G..                    40291548
14772    44291316   --.....T.....GA.T..GGA.T......-........TG.A.AGA.AA..G......T  44291372
14772    20897976   ....--......GT..T..G...................T....-.A.A...T.T...G.  20897920
14772    20894929   .......G.C...--G.G.............G...........                   20894889
14772    2755278    ....--...T.A....T..G...........GG...........                  2755319
14772    9475102    ......CA.C..G.C.-..........AT...G...........                  9475144
14772    39972387   .......A.C..GG..-..G...........GG...........                  39972429
14772    14220927   .....--......G..C.........A.TG.GG....T.T....                  14220968
14772    38145282   ....--....----...G--.........................GG.A..AT.....    38145233
14772    11213537   .......A.C..-G..T..GC.......T..GGT..........AG..A...T.T...G.  11213478
                                                                       \        
                                                                       |        
                                                                       G
14772    33297860   ....--......--..G...........T..G.......                       33297894
14772    4676360    .......A.A..G.C.-..........T...GG....T......                  4676402
14772    15034258   .......A.C..G...-..G.T.T...T...GG...........                  15034216
14772    26506266   .....T.A.C..G...-..G.......T...G............                  26506224
14772    38367516   ....--......T...-----..........G.........A..                  38367552
14772    43921989   ....A.C.........-..G........TTG.G..T...G.---..T..TAA.....A..  43922045
                                 \                                              
                                 |                                              
                                 G
14772    1538344    .....--..A.C....T..GG..........GG.........A..                 1538302
14772    5464675    .......-..CA.G..T..G........T..GG......A......                5464631
14772    9232246    .......A.C..G-..T..G...........GG......T.A..A.T.A...          9232296
14772    21609733   .......A.C..GG..-..G...........TG......T..                    21609693
14772    39125643   .......A.C..G-..T..G...........GGA..........AG..T...          39125693
14772    39976212   ....--C..A.C.T..T..G..G........GG...........                  39976253
14772    1115893    ...--AT....C.G..T..G.......T...GGAA........                   1115933
14772    6940795    .......A.C..GG..-..G....C......GGT...TG.....A...              6940749
14772    12564143   ...A...A.C...G.................GG...........                  12564187
                                        \                                       
                                        |                                       
                                        A
14772    16690226   .......A.C..G...-..G......-...GGG......T...                   16690186
14772    20076615   ....T..A.C.AG.T...G-............G...........                  20076657
14772    20159154   .A.....G..TT....-----..........GG...........                  20159116
14772    21082108   .............--.T..G..........T.G....                         21082142
14772    37551813   ......TT......T.T...A..T...T....G....T.T....                  37551857
                                 \                                              
                                 |                                              
                                 G
14772    39613711   ..GA..CTG...G...-......T...T................A.AT....---....T  39613770
                               \                            \  \                
                               |                            |  |                
                               G                            A AG
14772    40952162   .......A.C...G..-..G...T.......GG....T......                  40952119
                                                   \                            
                                                   |                            
                                                   G
14772    19347263   .......A.C..G...-..G...T....A...G......T..                    19347303
14772    27998303   ....--....T..--.T..G...........GGC..........                  27998264
14772    29839941   ....A..A....G-..T..G.......T...GG...........AGT.....          29839891
14772    41401698   .......G.C..G.A.-.....G.....TA.GG.......                      41401736
14772    44029840   ......T......GA.T.G............C.....                         44029804
14772    135939     .....-T..AC.G...T..G.A......T..GG...........                  135897
14772    179079     ......CA........C..G........TTG......G..T...-----...T......T  179139
                                   \                                            
                                   |                                            
                              TGTAAA
14772    993455     ....--.....C..C.C..G.......T...                               993483
14772    3372522    ....-----..T...-----............G.........                    3372491
14772    6442262    .......A.C..GGC.GGG-............G...........                  6442304
14772    13935956   ....A.C......G.G...G.T.T........G......                       13935995
                                   \                                            
                                   |                                            
                                   A
14772    29701896   ....--....TAGG..T..G...........GG...........                  29701855
14772    33426200   .A...T.G.C..G-..T..G............G........A....A.A...          33426250
14772    42286538   .......AGT...G..-..G........T..GGA..........                  42286496
14772    1731202    .......A.T..GG..-----..........GG..........                   1731239
14772    3765171    A...----.A......T.......C.T...............A.A.----.....A..GT  3765120
14772    4530032    .....A......--..T..G......T..T..G....                         4530068
                     \                                                          
                     |                                                          
                    GA
14772    6532943    .A....-..ACA.G..G..G..C....T...GG............                 6532986
14772    7216511    ...........A....                                              7216496
14772    8997446    CA.....A.CG.G-..T..G.....A...T.G............AG..A...          8997396
14772    9440090    C..-..TT......A.G..G....A..T...GG.........                    9440130
14772    14666737   .....-.A.A.AT...-..G......AT....G...........                  14666778
14772    20140185   ............                                                  20140196
14772    28028181   ...A.T.G...TT-..T..............C.......A..                    28028221
14772    32013376   ............----G..G..T....G.A.GG.........TAAGG.....T.T.G.G.  32013432
                                                                          \     
                                                                          |     
                                                                          T
14772    33526947   .............                                                 33526935
14772    39411618   .--....G....-GT....GC.........TGG..T.T......                  39411658
14772    40533491   ...........A....                                              40533476
14772    42005828   .....AT......GA.----............G........                     42005792
14772    9529729    .....--.T.T..G..T..G...T.......GGA..C....T...                 9529687
14772    11721142   ....-----..A.G.GT..G...........GG.A......T..                  11721180
14772    13584760   ...............----G.......G.A.G.....                         13584792
14772    16025550   ..GA..TA.C..GG..-..G...T.......GG...........                  16025592
14772    16134452   ....--...A.C.G.GTT.G...........GG.....C.....                  16134493
14772    18386759   ....A.T....T..-------..T.......G.A.......----..T....T.....GG  18386711
14772    20632623   ......T.CA...G.----G.A.T.....T.....G......                    20632660
14772    24111048   .....A.G.CTA....T...........AG..GC.....T....A.T.A...          24111100
                                   \                                            
                                   |                                            
                                   A
14772    32626433   .A...TC.....--...GG.............T.........                    32626474
                                        \                                       
                                        |                                       
                                       CG
14772    34148802   ....--.A.AG..G..C..G......A....GG..A........                  34148761
14772    40978911   .......A.C..TG..-G.G.....C.....GG.....C..C..                  40978869
14772    43798006   ......----......G..G..........TGG.....                        43798039
14772    2216535    .....A.A.C..GC..-..G......T....                               2216564
14772    2221089    A......T...A.G..----.A..........G......T..                    2221126
14772    4344973    .....--......G..----........T..GGAC.......T..G..A...          4344928
14772    5506424    A....--....C.G..TTGG...A.....T.GG......G.....                 5506466
14772    5742836    ....T..A.C......                                              5742851
14772    7174844    ......C.T...                                                  7174833
14772    8274328    ....T.C..A...G..--TG.C.........GG....T..                      8274291
14772    10407634   ....--...A.C.G.....G...T....T..                               10407606
14772    11579506   ..............A.....                                          11579487
14772    12053310   ............G...                                              12053295
14772    15617767   .......A.TG.G-..T..G.....GA....GG...........-.T.A...C.T...G.  15617824
14772    16089814   .......A.C..--..T..G......AT.T.GG..GG.......A.T.A...          16089863
14772    19768276   .....GT.......                                                19768289
14772    20225973   ........T.......T..G...........GG..........                   20226016
                         \                                                      
                         |                                                      
                         T
14772    21230051    .....C..............A..........G.C....                       21230088
14772    25605202   ...A.T.A.C..G-..TC.G...........GC........A..A.T.A...          25605252
14772    28423979   ............C...                                              28423964
14772    35742243   ......T....A..                                                35742256
14772    39579417   .....-T..ACA.G..T..G...........GG.....G.....                  39579459
14772    39769368   ......TG.....T..T..G.A......T..C..                            39769335
14772    39811939   .A..T.C....AG...................G..                           39811904
                                    \                                           
                                    |                                           
                                    T
14772    40440976   ......C.....T..                                               40440962
14772    40463404                     ..G.........................T.C...T...      40463367
14772    40693061   ......TA.CT.GG..-..G...........GG.....C....                   40693020
14772    42412251   .......A.C....T...GG.......T...GG..T...T....                  42412207
                                 \                                              
                                 |                                              
                                 G
14772    18713423   .......A.C..-G..T..............GGAA.........                  18713465
14772    34386203   ......-..ACCGG..T..............G............                  34386245
14772    36319875   .......A.......-G..G............G....TG.....                  36319917
14772    38560525   .......A.T..-G..T.............TGGA........                    38560485
14772    38589522   ......T.....-G.....G.......T...GG..T.....A..                  38589480
14772    41437454   .......A.C...T..T..G...........                               41437485
                       \                                                        
                       |                                                        
                       G
14772    11257947   .......A.T..-G.....GA..........G.-..........AGG.A.A.T.T...G.  11257890
14772    18077435   ......C......G..-...............T..T...                       18077472
14772    26617939   ...T...A.T..GG..-.........A....G.....T......AG..A...          26617989
14772    23265866   .......A.ACA....T..G............G......A..-...A.A.CA......GG  23265806
                         \                                                      
                         |                                                      
                        GT
14772    41649616   .......-.ACT.G..T..G...........GG......T.....                 41649659
14772    10828952   .......-.A.ATG..T..G...........GG........A...                 10828995
14772    37724286   ......-..ACA.G..T..G....G......GG...........                  37724328
14772    40039508   ......TGG...GG..T..G.......A....G.........G..                 40039553
                                           \                                    
                                           |                                    
                                           C
14772    2000409    .......A.T..GG..-..G...........GG........C..                  2000367
14772    15297687   .....--......G..T.GG...T......C.G...........                  15297646
14772    19008001   .T.....-.C..G.T...G-...........GG...........                  19007960
14772    41367169   ......-..AT.GG..T..G...........GG...........                  41367127
14772    15870102   ................--TG......A.A...G....                         15870136
14772    38760718   .......AGC..G.T....-...........GG..........                   38760677
14772    15903439   ......C......G..TT..............G......G..                    15903481
                                        \                                       
                                        |                                       
                                        G
14772    27938946   .....--.T....T.G.CTG.......T...........A....                  27938987
14772    34130267   .......---.AC...GTTG...........GG...........                  34130227
14772    34496427   .......-..CAGG..T............T.GGA.........                   34496468
14772    36294467   ......C......G..--TG....C......GG........                     36294505
14772    38573115   .A.........TT.-.T..........                                   38573090
14772    40127648   .......A.C..--..T...C..........GG....                         40127682
14772    41530313   ....A.T......---C..G.....CA..T..G..TT..T..A.AG..A....A.A.AA.  41530256
                                                                       \        
                                                                       |        
                                                                       A
14772    5227681    G....GCT......T--..G............G.G.........                  5227640
14772    7825385    .....--....C.G..T..GA.....AA...GG............G....-.T.....    7825440
                                                                \               
                                                                |               
                                                                A
14772    7999024    ..............T.........C.......                              7998992
                                 \                                              
                                 |                                              
                                 G
14772    31808218   ......-..ATT.G..T..G..T........GG...........                  31808260
14772    34383735   .....--....C.G..C..GG..........GG....T...A..                  34383694
14772    36984592   .....--.TA......T..GCA.......A.G...TG.......                  36984633
14772    40488282   --.....GGC...G.....G.........                                 40488256
14772    42107600   ....C.TG...A.G.G.....T..........G....T.A.T....                42107646
                                     \                                          
                                     |                                          
                                     G
14772    43271293   ...A..T-.....G..G..G...........GG........A...                 43271336
14772    7737616    .......A.C..G-..G...-....G...A.GG...........AGT.A...T.....    7737561
14772    12977483   .......A.C..G..-C..G......AA...GG.....C..C..                  12977525
14772    13176719   .....A.A.T..G..---.G.......T...G.A..........                  13176678
                                                   \                            
                                                   |                            
                                                   G
14772    18333603   .......G.C..----.G.T........A..C..G....T....                  18333642
14772    2257392    .......A.C...GC...G-...........GGA..........                  2257350
14772    7327504    .....-T.C.......C..T...T..A.T...G.....C....                   7327545
14772    7576204    .......AC....T..T..G.......G....TT.....T....                  7576160
                                   \                                            
                                   |                                            
                                   T
14772    9396237    .......A.C..GG..-..G.....C.G...GGA.......A..                  9396279
14772    10697886   ....A..G.C..G.-.G..G.......G...G............                  10697928
14772    11330533   .......-..CAGG..T.G............GG....                         11330498
14772    11598160   ....A.C......--------..-....................                  11598126
14772    17712469   ...A.T.TGT.AC...T..G...........GT......A....                  17712514
                                  \                                             
                                  |                                             
                                 GG
14772    25336255   ................TC.G.....                                     25336231
14772    35934969   .......G..T....-----...........                               35934944
14772    43675544   ......C....T.G..T..G..C........GG....                         43675580
                    \                                                           
                    |                                                           
                    TGAG
14772    7211973    ....A.T...G..--.G..G.C.T........G...TT...T..                  7211932
14772    7863013    ....----.....T....GGC.....A.T..GG............                 7863053
14772    8259870    ....A.C.....TGT.......C............T...T....                  8259825
                                     \    \                                     
                                     |    |                                     
                                     G    C
14772    10601895   ....A.C.....C......GA............                             10601862
                                   \                                            
                                   |                                            
                                   T
14772    19335319   .............--.G..G...T..ATT...G....T....                    19335280
14772    21215145                 ..T..G.........T.GG............T..T...T.T...A.  21215197
                                                               \                
                                                               |                
                                                         TAGTAAG
14772    27911351   ...T..C.........-.....CT.....AG....G.......                   27911392
14772    33009929   --..TTTA..TC....C...........T..T.......                       33009893
14772    37024276   ....--.......--.T..GG.....A....GG......                       37024242
14772    37252412   .....TC..AGA.....G.T.....A...........                         37252449
                                    \                                           
                                    |                                           
                                    G
14772    7579635    .....--.T....G..T..GCA.........GGC.T...G....                  7579676
14772    9153886    .TGA..-......G..T..G...T....T......G.T.T....                  9153844
14772    12447293   .A.....A.C..-...---T...T.......GG.....CT....                  12447254
14772    18476965   .......-.....GA.T..............GG............                 18477008
14772    18920335   G.....CA.....G.----C.......T.......G...A..                    18920298
14772    27894497   .A.A..T...T.--.C.TT.......A..T..G....T....                    27894458
14772    29431031   ...A...A.CG.GG..-T.G.........T.GG...........                  29431073
14772    37211779   ........GA......----...T...TAT..G.C......TG.C.....G..         37211827
14772    37872886   ......TG.....GC....G.......T...GGA.....                       37872925
                                     \                                          
                                     |                                          
                                     T
14772    38784451   ....A.......--..T..G......T..TGG.......T..                    38784490
14772    42575152   ........C.........                                            42575170
                                 \                                              
                                 |                                              
                                 G
14772    26899631   .......-..CAC...T..............G............                  26899673
14772    389297     .......G.C..G.-.T..G...........G............                  389255
14772    6851339    .......A.C....-.T..G...........GT...........                  6851297
14772    35376374   .............G..-----.....A..................G..AA.......     35376425
14772    40041437   .......A.T..G.-.T................A.......A..T...A..AT.T...G.  40041377
                                                   \              \             
                                                   |              |             
                                                   G              G
14772    41556588   .......-..CAGG.................GG...........                  41556546
14772    4927988    .......-G.G.T..............T...G.......A....                  4928031
                      \                                                         
                      |                                                         
                      A
14772    17993939   .......--..C....TC.C........T................                 17993897
14772    19581906   .......A.T..-..CG..G.......T...GG.C.........A.A.A...T.T...G.  19581965
                                                                \               
                                                                |               
                                                                A
14772    2920126    .......G.C..G.-.G..G...........GG...........                  2920084
14772    38670362   .......A.T..G.-.T..............G.........A..                  38670320
14772    43488426   ....A..A.C..G.-.T..G...........G............                  43488384
14772    6278646    .......A.C.CG.-.TG..............G...........----A...T.T...A.  6278592
14772    42805714   .......A.C..G.-.T..G...........GG..........                   42805755
14772    1891979    .......-.CCA.G..T..............GG...........                  1891937
14772    2525647    .......A......-.T..G...........GGA..........                  2525605
14772    3422650    .......A.C..G.-.T..G............G......T....                  3422692
14772    5482041    ....A..-..CAGG..T..G...........G............                  5482083
14772    5600826    .......A.C..G.-.T..G...........GG.........                    5600786
14772    5712419    .......A.C..G.-.T..G............G.........                    5712379
14772    6149325    .......A.C..G.-.G..G...........GGA..........                  6149283
14772    9447334    .......A.C....-.T..G..G........GGA..........                  9447376
14772    15227378   .......A.C..G.-.T..G.....CA............T....                  15227420
14772    17401261   .......A.C..G.-.T..G...........GG...........                  17401303
14772    19363369   .......-.TC.GG..T..G...........GG...........                  19363327
14772    32668593   .......-..CAG...C..G...........GG......T....                  32668635
14772    35456524   .......A.C..G.-.T..G......T.....G...........                  35456566
14772    37585936   .......A....G.-.TC........T....GG...........                  37585894
14772    37638055   .......A.C..G.-.T..G...........GG...........                  37638097
14772    39820176   .......A.C..G.-.T..G...........GG...........                  39820134
14772    3730965    ......T..A....A.T..G..............A..A....                    3731010
                                 \                                              
                                 |                                              
                              CATT
14772    7883651    ......T......-..T.GG.....G.....G............AT....            7883603
14772    10125942   .......-.AC..GT.G..............GT...C.......                  10125984
14772    40539951   ......C....A.........---.......GG....T....A.A.G.AA......CT.T  40540011
                                 \    \                           \             
                                 |    |                           |             
                                 G   GC                           G
14772    42192015   .......-..CAGG..T..G......A....GG...........                  42191973
14772    15303471   .......A.C..G-..T..G...........GT...........                  15303513
14772    18918181   .......A.T..G.-.T..G.......A...GG.........                    18918221
14772    34651089   .......A.C..G.-.T..G...........GGA........                    34651129
14772    35196826   .......A.C..T.-.T..G...........GG..T......                    35196786
14772    37146923   .......A.C..G.-.T..........T..-.G......T....                  37146964
14772    38661451   ......TA....--..T............T.GG......A.A..AG..----T.......  38661504
14772    7115660    .A.....-.AT.G...T..G...........G.......T....                  7115618
14772    7188384    .......A.T..C.-.G..........G...GG.......T...                  7188342
14772    8469268    .......-..CAGG..G..G......A.....GA..........                  8469310
14772    8605211    .......A.C..G.-.T...........A...G......                       8605248
14772    10965960   .......-..CAGG..G..G.......T...GG...........                  10966002
14772    11252179   .......A.C..G.-.T......T.......GGA.......A..                  11252137
14772    12862877   ......C.T.....T.TG.G.................                         12862840
                                 \                                              
                                 |                                              
                                 G
14772    13977328   ...A...A.C..G.-.C..G........T..GG...........                  13977286
14772    26841732   .......A.C..C.-.T..G...T.......GG.....C.....                  26841774
14772    26927891   .....A.A.C..G.-................GGA..........                  26927933
14772    33235500   .......-..CAGG..T..G...........GG........A..                  33235458
14772    36891250   .......AGC..G.-.T..G...........GG.....T.....                  36891208
14772    41348316   .......A.C..G.-.G..GCT..........G.C.........                  41348274
14772    43241081   .......A.C..G.-.G..G...........GG....TG.....                  43241039
14772    3964680    .......-.TT.GG..T............T..G........A..                  3964722
14772    7103960    ....--...ACA.T..T..G........T..G..........                    7103921
14772    7664623    .......A.C....-.T..G.........T.GCA.....G....----A...T.T...GT  7664569
14772    8875022    .......A.C...-..T..GCA.........GG...........                  8874980
14772    13991314   .......-.CCA.G..T..G...........G.....T......                  13991356
14772    15021113   .......-.AT.GG..C..G............GA.......T..                  15021071
14772    16290510   ....TGT-.....G.CT..G...........G............                  16290468
14772    18763075   .......-.AT.G...T..G..G......A.GG............TT.A...T.T...G.  18763016
                                                                \               
                                                                |               
                                                                A
14772    19359470   ....A....T...GT.T..G......A....G.A...T......                  19359514
                            \                                                   
                            |                                                   
                            A
14772    25458715   ......C....A.T.......A.G..A..T..............T...              25458763
                                   \                                            
                                   |                                            
                                   A
14772    26872525   .......A.C..-G..TG.G..T........GG...........                  26872567
14772    29038084   .......-..CAG...T..G.......T...GG...........                  29038042
14772    33869996   A...A....C...CA.TC.G...........GG...........---.A...T.T...G.  33869938
                            \                                                   
                            |                                                   
                           CA
14772    39966750   .......-.AC.GG..T..G..G........GG...........                  39966792
14772    697021     ..T....A.CT.G.-.T..G...........GG...........                  696979
14772    1573638    .......A.C..G.-.T..G...........GG........A..                  1573596
14772    6506034    A..A...A.C..G.-.G..............GG...........                  6505992
14772    8326625    .......A.C....-.T.....G....T...GG.C......T..                  8326583
14772    8670768    .......A.C..G.-.T..G...T...T...GG..T........                  8670726
14772    10792457   .......-..CA.G..G..G...........GG...........                  10792499
14772    15113213   --..T....T.A.......T.AT.........G...T...C...-.T.AA....--....  15113269
                            \                                                   
                            |                                                   
                           CT
14772    16881341   .....T.A.C..C.-.T..........T...GG......T....                  16881383
14772    18889565   .......A.C..G.-.T..G....A.T....GG...........                  18889607
14772    22732739   .......-..CAGG..T....AG...T....G............                  22732697
14772    25514312   ...A...A.C..G.-.T.......C..T...GG............GT.A...T.T...G.  25514250
                                                            \                   
                                                            |                   
                                                         AACT
14772    26087822   .......A.T..G.-.T..G......AT....G......T..                    26087862
14772    26566707   CA.....-.A.A.G..T..G.......T...GG...........                  26566749
14772    28206806   .....A.A.C..G.-.T..G............G......                       28206769
14772    30719807   C......A.C....-.G..G......A....GG...........                  30719765
14772    32687468   .......-..TAG...T..G...........GG....T......                  32687426
14772    32993288   .......-..CAGG..T..G..T........GG...........                  32993330
14772    38448355   .......-..CAGG..T..G...........GG......A....                  38448313
14772    38459552   .......-..CAGG..T..G...........CGA.....T....                  38459510
14772    41832628   .......---.ACG..T..G...........GG...........                  41832668
14772    41883362   .......-..CAGG..T..CG..........GG....T...........             41883410
                                                                \               
                                                                |               
                                                                A
14772    43568096   .......A.C..G.-.TG.G...........GGC.T........                  43568054
14772    4715442    ........T....--G.TTG.......G...........                       4715478
14772    11059737   ...A...A.C..G-..T........CA....GG...........                  11059779
14772    13134889   .......-..CATG..G...........T...G...........                  13134847
14772    17340390   ......C.......-.T..G......                                    17340414
14772    24762891   ....A..-.AT..G..T..G...T.......GGA..........                  24762849
14772    36150201   ......----.A....T..........T.T..GT.....G....                  36150240
14772    42045393   .......A.T..G.-.T..G...........GG.....                        42045357
14772    4941962    .......A.C..G.-.T..G............                              4941992
14772    5729467    .....A.A.C..G.-.T..G.........T.GG.........                    5729507
14772    10787783   .......-..CATG..T..G............G...........                  10787741
14772    12791544   .A....C......---C........CA.T...G.....                        12791510
14772    15595887   C......A.C.-.G..T..G...........GG.C.......                    15595847
14772    15683668   .......A.C..G.-.G..G.A..C..G...G......C...                    15683708
14772    21226486   .......A.C..G.-.T..G.....--...C.G........                     21226523
14772    24382237   .......AGC....-.T..GG..........TG....                         24382202
14772    28195127   .....--TT..C....T..G.........TTGG..........                   28195167
14772    34711148   ......-..ATA.G..T..G.....CA....GG..........                   34711107
14772    38257737   ...A...GGC.-.G..T....A....T....G............                  38257695
14772    41485749   .......ACC..G-..GG.G...........GG...........                  41485707
14772    42759112   .......AT.......TG........A....T.A....G...                    42759069
                          \                                                     
                          |                                                     
                         TT
14772    2301606    A....A.A.C..G.-.T..G..G........GG...........                  2301648
14772    6115534                  ..T..G............G.........G..CT.T...T.T...G.  6115582
                                                              \                 
                                                              |                 
                                                            TTA
14772    6191648    .......-.A.A.G..T.CG....C.A..A.GG...........                  6191690
14772    6753127    .....T.......                                                 6753139
14772    9552482    .....TT.........-..G......                                    9552506
14772    12277924   .....T.-..CAGG..T..G...........GG......T....                  12277882
14772    13217409   .......-..CAG...T...CT.........GGA..........                  13217451
14772    14846369   .......-.AT.GG..T..G........T..GG...........                  14846327
14772    15204807   .......A....T.------......A....GG...........                  15204844
14772    16287633   .......-.AT.GG..G..G...........GGA.......A..                  16287675
14772    21270928   .......A.C....-.TC.G.......T.G.GG.....T.....                  21270970
14772    22365505   ....A.T-..G..G..T..G...T..A.................                  22365547
14772    22610755   .......-..CA.G..T..G.......T.A.GGT..........                  22610713
14772    26039413   ......TG...-...A...........G.AT.G......                       26039451
                                     \                                          
                                     |                                          
                                     T
14772    27270516   .....-T..ACA....T..G....C..T....G.........                    27270556
14772    30713034   .......A.C..G.-.T..G.......T..TGG......T....                  30713076
14772    33000119   .......-.A.A.G..T..G.....CA.T...GA..........                  33000077
14772    33057289   G......A.C..G.-.T..G...TC......GG...........                  33057331
14772    33342700   ....A..A.C..G.-.T..G.........T.GG.......T...                  33342658
14772    34391817   C...A..A.C....-.C..G.........G.GG........A..                  34391775
14772    37868273   .......A.CC.G.-.TG.....T.......GG........                     37868312
14772    40003698   .....--.TA..C...T..G........T..GGA.....T...                   40003658
14772    40311409   ....A..-..CAGG..G..G......T....GG........A..                  40311451
14772    40431191   ...A...-..CAC...T..G.........TTG..C.........                  40431233
14772    41987564   .......A.C..G.-.T..G...........GGA......G...                  41987522
14772    42891395   .......-..CAGG.CC.TG...........GG...........                  42891437
14772    43861421   .............G..                                              43861436
14772    44127486   .T.....-..CAGG..T..G...........GGC..........                  44127444
14772    10694416                 ..T..G...........G.......T....---.T...T.T...G.  10694458
14772    11066161   ..-..AC......T.GG..........TTA.........                       11066198
14772    11708158   .TC....A.C..G.-.G..G...........GG...T........TA.....TTT...G.  11708099
                                                                \               
                                                                |               
                                                                A
14772    12742355                 .....G...........G............AG..A...T.T...G.  12742306
                                                                   \            
                                                                   |            
                                                                TAGT
14772    15814626   .......A..CA....T..............GGT.....                       15814668
                                    \                                           
                                    |                                           
                                 TAAA
14772    34660844   C...A.T.....-...G......                                       34660823
14772    34699317   ......T-..G.....GT.GCA...............T......                  34699275
14772    36034269                    ..G...........GG............T..A...T.T...G.  36034224
                                                               \                
                                                               |                
                                                             TAG
14772    40788881   .......A.C..C.-.T..G.......T...TG........A..A..               40788834
                                                   \                            
                                                   |                            
                                                  GG
14772    2829632                        .........T..G............TT.A...T.T...G.  2829592
                                                                \               
                                                                |               
                                                                A
14772    10076006   ...A.GC....A....-----..T.................TG.....A....---....  10076061
                                                            \    \  \           
                                                            |    |  |           
                                                            A   GT  C
14772    11192740   ......-------...T..G...........                               11192763
14772    11326746   ....--..C.CA....T.........T......AA....T..                    11326785
14772    14646531   ........GT...G..--TG.T.T...TG...G.........G...                14646488
14772    15763863   .......A.T..G.-.T..G.......T...GG......T..                    15763823
14772    19025914   .A.....A.T..GG..T..G....C.C.....G.........                    19025956
                          \                                                     
                          |                                                     
                          A
14772    20886718   ....A..G.C.A..T...G-........T..GG...........                  20886760
14772    28074352   .......-.ACC.G..T..G...T.....T.GGA..........                  28074394
14772    29020198   ...A...-.AC.GG..TG.GG..........GG....T......                  29020156
14772    31636742   .......A.C..G.-.T..G......TT...G.A..........                  31636700
14772    35124047   .......A.C..G.-.G.........CTT..GG....T...A..                  35124089
14772    37524096   ......C...-....-GCTG.......G.T..G..T......                    37524135
14772    40199798   .......AGC..G.-.T..G.A.T....T..G.........A..                  40199756
14772    40768258                 ..T..G......A....G.............T..A...T.T...G.  40768310
                                                               \                
                                                               |                
                                                         TAGTAAG
14772    1737521    ......T......                                                 1737533
14772    4231592                  ..T..G...........G............A.T.A...T.T...G.  4231638
                                                                  \             
                                                                  |             
                                                                  G
14772    4999417    .............                                                 4999405
14772    10433915   ......C........                                               10433929
14772    11052824   ...A.........G..                                              11052809
14772    14887210   ......C..C.....                                               14887224
14772    17337528   ....A..A.C..C.-.T..G.T.........                               17337557
14772    21733099   .......AGC..G.-.T..G...........                               21733070
14772    21840816   ......T......                                                 21840804
14772    28707376                 ..T..G............G............T..A...T.T..TG.  28707427
                                                               \                
                                                               |                
                                                          TAGAAG
14772    32309072   .....T.G.A.....CT...CT.T.....A.T..C......                     32309031
                         \                                                      
                         |                                                      
                         T
14772    32789998   ......                                                        32790003
14772    34355365   .............                                                 34355377
14772    34626718   ......T......G..TG--............G.....G...                    34626757
14772    36615275   .....G.......                                                 36615287
14772    37411258   .......-.TT..G..T..G...........G.............TG.....T.T...G.  37411323
                                                                \    \          
                                                                |    |          
                                                                A TGTTTT
14772    38526462   .......-.AC.TG..T..G......A....GGA.....A....                  38526420
14772    38546772   ....A..A.T...-..T..G........................                  38546730
14772    34066177   ...A...A.C..G-..G..G...........GG...........----A...T.T...G.  34066123
14772    41901037   .......A.C...-..T..G............G........A..A.T.A...T.T...T.  41901096
                                                                  \             
                                                                  |             
                                                                  T
14772    4978226    .......G....G-..G..G...........GG...........                  4978184
14772    14964111   .......A.C..G-..T...............G...........                  14964069
14772    16797312   .......A.C..G-..T..G............G...........                  16797354
14772    37570503   .......A.C..G-..T..G...........GG...........-...AA..T.T...G.  37570446
14772    39449430   .......A.C..G-..G..G............G...........                  39449472
14772    18181705   ......-......G..T..C.A.......A...A...T....                    18181745
14772    18554876   .......A.C.AG.-.G...............G...........                  18554918
14772    30743753   .......A.C..G.-....G...G........G.....T.....                  30743795
14772    36349401   .......A.C..-G..G..G...........GG...........                  36349359
14772    5174878    .......A.C..G-..C...........T..GG...........                  5174836
14772    9278428    .C.....G.C..G-..G..............GG...........                  9278470
14772    10187270   .......A.C...-..T..G...........GG...........                  10187228
14772    11713261   .......A.C...-..G..............GG...........                  11713219
14772    11831565   .......A.C..G-..T..G...........TG...........                  11831523
14772    28676734   ....T..A.C..G-..T..............GG...........                  28676692
14772    33083102   .......A.C..G-..T..............GG......G....                  33083144
14772    33378152   .......A.C..G-..T......T.......GG...........                  33378110
14772    39392625   ....A..A.C..G-..T..............GG...........                  39392583
14772    41762468   ...A...A.C..G-..T...............G...........                  41762426
14772    42843504   ...A...A....G-..T..G....C......G............                  42843546
14772    12874029   ....T..G....G.-.G..G...........GG.........                    12873989
14772    20501177   .....G.A.C...--.T..G...........GG...........----A.....T...A.  20501230
14772    28227790   .......A.C..G-.CG..G...........GG...........----A...T.T...G.  28227844
14772    33001701   .......-..CAGG..G..G...........GG..........                   33001660
14772    240511     .......A.C..-G..G..G..........GGG...........                  240553
14772    2659567    ........-.T.GG..T..G.A...........C..........                  2659525
14772    10370578   .......A.C..-G..TC.G...........GG..T........A.T.-...T.T...G.  10370521
14772    28906129   .......A.T..G-..T..G...........GG.........                    28906169
14772    35003135   .......ACC..T-...G.G...........T..........                    35003175
14772    42446707   .A.....A.C...-..T..G............G....T....                    42446747
14772    496330     .......A.C..G-..G..............GGA..........                  496372
14772    3648466    .......A.CT..-..T...........T..GG.....C...T.A.T.A...T.T...G.  3648525
                                                                  \             
                                                                  |             
                                                                  G
14772    4888061    .......A.C..G-..T..G...........GG.G.........                  4888019
14772    5329955    .......A.C...-..T..G...........GG.......T...                  5329997
14772    7196549    .......A.T..G-..T..G.......T....G...........                  7196507
14772    9177955    ..G....A....G-..T..G...........GG.....C.....                  9177997
14772    9587670    .......AGC..G-.....G...........GG...........                  9587628
14772    11701823   .......A.C..G-..G..T...........GG...........                  11701865
14772    12284277   .......G.C..G-..T..G...........GG...........                  12284319
14772    14894283   .......A.C..G-..T..G.T.........G............                  14894241
14772    17153991   .C.....A.C..G-..T..............G............                  17153949
14772    21797359   .......A.C...-..G..G...........GG......                       21797396
14772    29521432   ...CA..AG.....-.T..............GG.........                    29521472
14772    31582492   G......A.T...-..T..G...........GG...........                  31582450
14772    32566101   .......A.A..G-..T.TG...........CG...........                  32566143
14772    34227284   .......A.C..G-..G..G..........TGG...........                  34227242
14772    36017167   .......A.C..G-..G..G...........GG......T....                  36017125
14772    36863348   ......CA.C...-..T..G...........GG.....C.....                  36863390
14772    37061349   .......GCC..G-..T..G...........GG...........                  37061307
14772    37594181   .......A....G-..T..G...........GG....T......                  37594139
14772    38373703   ......C....-...--..G...T...T.............                     38373666
14772    39300900   .......A.C..G-..T..G.......T...GG...........                  39300858
14772    39353930   ...A........G-..T..G...T.....T.GG...........                  39353972
14772    42722861   .......A.T..G-..T..............G.....T......                  42722903
14772    5914557    .......A.C..G-..G..G...........GG....T.....                   5914598
14772    7936284    ...A..CA.C..G-..T.C..........A.G.............                 7936241
14772    10103028   .......-.ACT.G..TT.G..........TGG............TT.A...T.T...G.  10102969
                                                               \                
                                                               |                
                                                               A
14772    16035832   .......A.TG.G-..T................T.......A..                  16035875
                                                    \                           
                                                    |                           
                                                    G
14772    19815140   .......A.C..G-..T..........T...GG............                 19815097
14772    23277838   .A.....AGC..G.-.T......T.......GG...........                  23277880
14772    24992702   ...A...A.C..G-..T..G....A......G.............                 24992745
14772    26149374   .....T-.........T..G...T..................                    26149334
14772    26737287   ......TA.C..G-..G..G............G..........                   26737328
14772    29382848   ....A..A.C..G.-.T..G...........GG.....G.....                  29382806
14772    31522725   .....--....T.G..T..G...........GG.........                    31522764
14772    36976409                 ..T..G............G............T..A...T.T...G.  36976459
                                                               \                
                                                               |                
                                                           TTAAG
14772    38257977   .......G.C..G-..T..G...........GG..........                   38257936
14772    39983544   ....T.C..-......CG.GCA..........G.........A..G...             39983496
                                  \                                             
                                  |                                             
                                  G
14772    1224176    .......A.T..G-..T..G...T...A...GG...........                  1224134
14772    2068277    .......A.C...-..T..G...........G...A........                  2068319
14772    2489362    .....T.A.C..G-..T..G...........G.A.T........                  2489404
14772    3155411    .......A.C..G-..T..G...........GG...........                  3155369
14772    3442427    .....--.....TG..G..............TGAC.......                    3442388
14772    3792915    G..A....-C...G..T..G........T..GG...........                  3792957
14772    4664070    ..G.............--TG...........G............                  4664112
                                                   \                            
                                                   |                            
                                                   G
14772    6895573    .......A.C..G-..G..............GG......                       6895536
14772    7659852    .......A.C..G-..G..G...........GG...........                  7659810
14772    8254222    .......A.CG.T-.....G.................                         8254187
14772    11289800   .......AG...G-..G..G...........GG......                       11289763
14772    11502374   .......A.C..G-..T..G............G...........                  11502416
14772    11812903   ...C...A.C..G-.C...G............G.......T...                  11812945
14772    11851459   .....T.A.C.CG-..T..G........T...G...........                  11851417
14772    12222397   ....A..A.C..G-..T..............GG...........                  12222439
14772    13348556   C......A.C..G-..T..G...........GG....G......                  13348514
14772    13392417   .......A.C..G-..T..G........T..GG...........                  13392459
14772    14118109   .......A.C..G-..T..G...........GG......                       14118072
14772    16192597   .......ACC..G-..T..G...........G........C...                  16192639
14772    16501484   .......A.C..G-..TC.G...........GGC..........                  16501526
14772    17577978   ......C......--.............T...G....T...                     17578016
14772    17852498   A....T-......GT.G...............G.........                    17852538
14772    18648488   .......A.C...-..T..G...........GG......T....                  18648530
14772    18963269   .......A.C..G-..T...........T..GG......T....                  18963227
14772    19572402   ...AC..A.C..G-..T..G...........GG...........                  19572360
14772    20234559   ......CAG...G-..TC.G...........GG...........                  20234601
14772    20276431   A......A.C..G-..T..G...........GG.A.........                  20276389
14772    21114222   .......A.C...-..T..G...........GG.........                    21114182
14772    26210558   .......A.C..G-..T..G...........G.......T....                  26210600
14772    26332075   G......A.C..G-.....G...........GG.....T.....                  26332117
14772    27166746   .......A.C..-G..T.GG.......T...GG..G........A...              27166792
14772    27704538   .......A.C..G-..T..............GG....T....                    27704578
14772    28816094   .......A.C..G-..G..G............G.........                    28816054
14772    30011669   .......A.C..G-..G..G......CT....G...........                  30011711
14772    31064709   C......A....G-.....G...T.....T.GG...........                  31064667
14772    31857969   G......ACC..G-..T...............GA..........                  31858011
14772    32514485   .......A.TG.G-..T..G......A....G............                  32514527
14772    32978759   .......A.C..G-..T..G.......T.T.GG...........                  32978717
14772    33081351   .....T.G.C..G-..T..G...........G..........                    33081391
14772    33125193   .......A.C..G-..T..G...........GG......                       33125156
14772    34548610   G...A..A.C..G-..G..G...........GG...........                  34548652
14772    36076025   ....A..A.C..G-..T..G.....C......G...........                  36075983
14772    36731696   .......A.T..G-..T..G.A.........GT...........                  36731654
14772    36794087   .......A.C..G-..T..G...........GG...........                  36794129
14772    37712292   .......A.C..G-..T..G.......T...G............                  37712250
14772    41754328   .......T.C..G-..G..G...........GG...........                  41754370
14772    41763608   .T.....A.C..G-..T..G..........GGG...........                  41763650
14772    43259651   .......AGC..G-..G..G...........GGA..........                  43259609
14772    43262567   .......A.C..G-..G..G...........GG...........                  43262609
14772    43293289   ....A.C....-..AAG..G..CA..T....G..........                    43293249
14772    43348288   .......A.C..G-..T..G...........GG...........                  43348246
14772    43585491   .......A.C...-..T..G.........T.GG...........                  43585449
14772    43732536   A......A.C..G-..T..G...........GG...........                  43732578
14772    44142076   .......A.T..G-..T..G...........GG...........                  44142118
14772    617524     C......A.T..G.-.T...............G....                         617489
14772    6080317    .......A.C..G-..G..G...........GG.....                        6080353
14772    6230404    ...A...A.C..G-..G..G...........GG........                     6230365
14772    7465627    ....T..A.T..G-..T..G...........GGA.........                   7465668
14772    9448031    ......TA....--..T..T............                              9448060
14772    12558138   .....ATG....--..TC........A...............                    12558177
14772    19042823   .......A.C..GG..-..G...T.....T.GG...........AG..A...          19042773
14772    19492728   .......-.AC.GG..G..G.......T...GG..........                   19492769
14772    21614523   .C...T.A.C..G-..T..G............G.C........                   21614564
14772    23724086   .A.....A.A......T..C...T...TA.G.G......A....                  23724130
                             \                                                  
                             |                                                  
                             C
14772    28420890   .A........----..C..G........T.C.G..G.....A..                  28420851
14772    28500979   C...T.T--...C...T..........T...G............                  28500938
14772    30479210   .......A.C..G.-.T...........AA.GG.........                    30479250
14772    32052638   .......A.C..--...............A.GG....T......                  32052597
14772    36266722   .......A.C..G.-.T..G.........T.GG......                       36266685
14772    38444271   .....T.A.C..G-..TG.G...........GT...........----A...T.T.....  38444217
14772    42552357   ....A.C......GA.T..G............C...GT....                    42552315
                           \                                                    
                           |                                                    
                           G
14772    2136696    ....A.GG-.....A.T..G...........TG.......G...                  2136738
14772    3355919    .......A.C..G-..G..G...........GC.....C...                    3355959
14772    6662245    .....-......-G..T..G.......T...GG...C....                     6662283
14772    6981570    .A..T..A.C..-G.CT..G...........GGC...........T..-...T.T...G.  6981628
                                                                \               
                                                                |               
                                                                A
14772    7788404    .......A.C..G-..T..G.A.........GG............                 7788447
14772    21457335   .......G.C..C.-.T.C.............GAC......                     21457374
14772    40894095   ...A...A.C..G-..T..G...........GG.........                    40894135
14772    2776615    .......A.C..G-..G..G...........GG........A..                  2776657
14772    5234602    ...A...AGC..G-..T..G...........GG...........                  5234560
14772    6031248    .......A.T..G-..T..............GGA.......A..                  6031290
14772    6965224    .......A.C..G-..T..G...T...T...GG...........                  6965182
14772    8415915    .A.....A.C..G-..G..G...........GGA..........                  8415957
14772    8707033    .......A.C..G-..G..G...........GG......                       8707070
14772    10047449   .......A.T..G-..G...G..........GG...........                  10047407
14772    11312569   ...AC..A.C...-..T..G.......A...C............                  11312611
14772    13629900   G......A.C..G-..T..G...A....T...G...........                  13629942
14772    14938068   CA.....ACC..G-.....G...........GG....A......                  14938110
14772    15115498   .......A.T..G-..T..G...T.......GG...........                  15115540
14772    15608441   .....TGA.C..G-..G.GG...........GG...........                  15608483
14772    17529384   .......A.C..G-..T..G...........G.....A...A..                  17529426
14772    19588053   .......-.AC.GG..T..GGT.........GG..........                   19588094
14772    22673258   CA.A.T.A.T..G-..T..G.......G...G............                  22673216
14772    25621383   ...A...A.C..G-..T..G........A..GG...........                  25621425
14772    26147521   G....--.......A.T..G...T.CAT....G......A..                    26147482
14772    26663861   ......CA.C..G-..T..G.A.T.......GG...........                  26663903
14772    26878163   C...........-...C...........                                  26878189
14772    27809705                 ..T..G.......A...GG............T..A...T.T...A.  27809657
                                                               \                
                                                               |                
                                                             TAG
14772    28954434   .A.....A.C..G-..T..G...........GGA.......A..                  28954392
14772    30617191   .......A.C..G-..TG.G...........GG........A..                  30617149
14772    32343245   .......A.T..G-..T..G...........GG..T.T......                  32343287
14772    34654998   ....A..A.T..G-..T..G...........GG.....C..A..                  34654956
14772    34854573   .......A.C..G-..C..G...........GG....T.T....                  34854531
14772    36658166   .......A....G-..TC.G...........GG.....T.....                  36658124
14772    39124633   .......A.C..G-..T..G...........GG......T....                  39124675
14772    42549945   .......A.C..G-..T..G...........GG......T....                  42549903
14772    5320422    ......TTG...G......-.........                                 5320394
                                 \                                              
                                 |                                              
                                 G
14772    8842607    .......A.C..-.C.T..G.......T...GG.C......A..                  8842649
14772    12021033   .......AGC..G-..G..G...........GG..A.......                   12020992
14772    13874136   .......-..CAGG..T..G...........GG....T...A.---......T.T...T.  13874078
                                                                      \         
                                                                      |         
                                                                    AAA
14772    16092587   ......C.....----...T.......-...G.....                         16092556
14772    18655675   CA.....---.AC...T..G...........GGA...T.......                 18655716
14772    20227926   ............                                                  20227915
14772    25809095   .AT.T.C....A..............AG........G.....                    25809137
                                    \                                           
                                    |                                           
                                    T
14772    26472690   .......A.C..-...T..G..........T.TA.-.T.T....AGT.A...T.T...G.  26472747
14772    27361229   ............                                                  27361240
14772    28419711   ....A.T......--....G..T.AGC....GG.....TG..G.-TT.A...G.CA...T  28419767
14772    32586106   .....TTG..---.T.T..G............G....T......                  32586146
14772    37766796   ......T......G..C..GG..T...T....G...........                  37766752
                                              \                                 
                                              |                                 
                                              T
14772    38943072   ...A..C........CC.............-.G...C..T....ATA.A...T.T...T.  38943014
14772    43236258   .......T..G.GT..T..G....C......GG...........                  43236209
                             \                                                  
                             |                                                  
                        AGGGGT
14772    44027496   ...T..C.....-G.G...T.AG......TG...A.........                  44027538
14772    1268089    ....A..A.C..G-..T..G...........GG...........                  1268131
14772    2765910    ......T...-..T.CTG...........T......                          2765944
14772    5993545    CA.....A.C..G-..G..G...........GG...........                  5993503
14772    7501863    .......A.CT.G-..T..G...........CG.........                    7501903
14772    8949117    G......A.C..G-..T..G...........GG......                       8949080
14772    9546845    .A..C..A.C..G-..T..G.......G...GG...........                  9546887
14772    12028193   A......A.C...-..T..G.......TT...G...........                  12028235
14772    12877998   .....T.A.C..G-..T.GG...........GGA........                    12877958
14772    13291776   .......A.A..G-..T..G...........GG...........                  13291734
14772    13631061   .....A.A.C..G-..T..G...T.......TG...........                  13631103
14772    14841472   ----------C.....T.........A.....G.........T..                 14841438
14772    20382921   .......A.C..G-..TC.G...........GG.....C...                    20382961
14772    20765402   ......T...-.GT..T..G......AT..TTG....T......                  20765360
14772    25090800   ....ATC....T..-----.............G........                     25090835
14772    35440084   ......GA.C..G-..TC.G...........GG...........                  35440042
14772    43351484   .......A.C..G-..T..G...........GG.........                    43351444
14772    289353     G......A.C...-..T..............GG....T...                     289392
14772    1261291    .......A.CC.G-..G..G............G...                          1261325
14772    2165121    .......A.C..G-..G..G.A.T....TT.G-...........A.T.....T.T...    2165066
14772    3892697    ......T..C...G.GC.GGG..........GG.......                      3892737
                                 \                                              
                                 |                                              
                                 G
14772    6065703    ....T.TA.......----G...........GG........                     6065739
14772    14035753   .C....T...T.-..G......T..G.T....G........AG....               14035708
14772    16864057   ....A..A.C..G.-.T..G......T....GGA.....T....                  16864015
14772    18234276   ......TA.T..--CCTG........C.....G.......G...                  18234317
14772    21043475   .A.............-...GG.T....T..TGG.....                        21043511
14772    34341982   G...AA.A.C..G-..G..-.......T...G............AGG.A...T..A..T.  34342040
                                                                        \       
                                                                        |       
                                                                        T
14772    40181151                 ..T..G............G............T..A...T.T...A.  40181099
                                                               \                
                                                               |                
                                                         TAGTAAG
14772    41576878   .......                                                       41576884
14772    203317     .........C..-G....TG............G...........                  203275
14772    2924031    .......A.C..-...T..G............G...........                  2923989
14772    18999535   .......A....-G..T..G...........GG...-.......A.T.....T.....G.  18999593
                                                                  \             
                                                                  |             
                                                                  G
14772    8066404    .......A.C..-G.C...G............G...........                  8066446
14772    19621788   .......A.C..-...T..G............G...........                  19621830
14772    28470402   .......A.C..-...G..G............G...........                  28470444
14772    36324312   .......A.C..-...T..G............G...........                  36324270
14772    36508912   .......A.C..-G.....G...........GG...........                  36508954
14772    38602273   .......G.C..-G..T...............G....T......                  38602315
14772    36110817   .......A.C....A....G...........GG...........                  36110771
                                \                                               
                                |                                               
                              GGT
14772    37193658   .......A.C..-G..G..G...........GG............T..-...T.T...G.  37193600
                                                                \               
                                                                |               
                                                                A
14772    38077838   .......A.T..-G..T..G........A..GG...........----....T.T...G.  38077892
14772    35322261   .......A.C..-G..C..G........T..G.............                 35322218
14772    38496915   .......A.C..-G..T..............GG....A.......                 38496958
14772    39590344   .......---..T...T..............GG...........                  39590304
14772    39648997   .......A.C..-G..T..G...........GG...............--..T.T...G.  39649055
                                                                \               
                                                                |               
                                                               AG
14772    40877218   .......A.A..--..T..G............G.......T...                  40877177
14772    42608108   .......A....-G..T..G...........GG.........                    42608068
14772    44054156   .......G.-......T..G......A....GG...........                  44054114
14772    1190679    .......A.C..-...G..G...........GG...........                  1190637
14772    4984978    .......A....-G..T..G...G.......GG...........A.T.A...T.T...G.  4985037
                                                                  \             
                                                                  |             
                                                                  G
14772    5029763    .......G.T..-G..G..G...........GG...........                  5029805
14772    6433036    .......A.C..-G..T..G...........GG....T......                  6432994
14772    6919705    .......A.C..-...T..G...........GG........                     6919744
14772    11513304   .......A....-G..T..G...........TG........A..                  11513262
14772    11575922   .......A....-G..T..G...........GG..T........                  11575880
14772    11904922   .......A.C..-...T..G...........GG........T..                  11904880
14772    12504590   .....T.A....-G..T...........T..G.........A..                  12504632
14772    13265400   .........C..-G..T............AGGG...........                  13265358
14772    16174252   .......A.C..-...T..G........T..GG...........                  16174210
14772    16475701   .......T.T..-...G..G...........GG...........                  16475743
14772    17280519   .......A.T..-G..G..G...........G............                  17280561
14772    20634341   ....A..A.C..-...T..G............G........A..                  20634299
14772    26402526   .......A.C..-...T..G...T.......GG...........                  26402568
14772    34303230   .......A.C..-G..T..G...........GG...........                  34303188
14772    34655885   .......A.C..-G..T..G...........GG...........                  34655843
14772    36367733   .......A....-G..T............TGG.........A..                  36367775
14772    38096262   .......A.C..-G..T..G............G........A..                  38096220
14772    39355804   .....T.A.C..-G.....G...........GG...........                  39355762
14772    41754752   .......A.C..-G..T..G...........GG...........                  41754710
14772    41951123   .......A.C..-T..T..G...........GG...........                  41951165
14772    42590492   .......A.C..-G..T..............GG......T....                  42590450
14772    1289919    .......A.C..-G..G..G...T.......GG...........A.A.A...T.T...G.  1289860
                                                                  \             
                                                                  |             
                                                                  T
14772    12378577   .......A.C..-G..T.TG...........GG............                 12378620
14772    14886691   .......A.C.-.G....GGG..........G............                  14886733
14772    33107471   .......A.T..G-..T..G............G...........                  33107513
14772    1074186    ....A..A.T..-...T..G...........GT...........                  1074228
14772    2041460    .......A.T..-G.....G...........GG....T......                  2041502
14772    3188974    .......A.C..-G..G..G...........GG.......G...                  3188932
14772    4058193    .......A.C..-...T...CC.........GG...........                  4058151
14772    4634985    ....A..A.C..-G..T......A..A....G............                  4635027
14772    6142423    .......A.C..-G..G..T...........GG.........                    6142383
14772    6796252    ...A...A.C..-...C..G........T..GG...........                  6796294
14772    7182289    .......G.C..-G..G..G...........GG...........                  7182331
14772    7295787    .......A.C..-G.....G.......T..GGG...........                  7295745
14772    8185424    .......A.C..-G..T..G.......T...C............                  8185382
14772    8614412    A......A.C..-G..T............A..G...T.......                  8614370
14772    9979336    .......A.C..-G..T..............GG....TC.....                  9979378
14772    11764154   .......A.C..-G.AT..G...........G............                  11764196
14772    12995562   .....T.A.C..-G..T..G...........GG...........                  12995604
14772    14066256   .......A.C..-G..T..G.........T..G...........                  14066214
14772    15232366   .......A....-G..T..G.......T...GGA..........                  15232408
14772    15371849   .......A.C..-G..T..G...........GG.........                    15371889
14772    16006439   ..G....G.C..-G..T..G...........GG...........                  16006481
14772    18115214   .......A.C..-G..G.........T....GG......A....                  18115256
14772    18932445   .......A.C..-G..G..G............G.G.........                  18932403
14772    18962641   .......A.C..-G..C..G...........GG.........                    18962681
14772    19373572   G......A.C..-...G..G........T..GG...........                  19373614
14772    20591525   .......A.C..-G..T.........T....G......G..T..                  20591567
14772    21012850   .......A.C..-G..T..G...........GG...........                  21012892
14772    22130633   ......----...G..T..G...........GG...........                  22130672
14772    25996024   .......A....-T..T..G.........G.GG...........                  25995982
14772    26549749   .......A.C..-...G..GA..T.......GG...........                  26549707
14772    27129460   .......A.C..-G..T..G.......A....G...........                  27129418
14772    27775413   .......A....-G..T..G.........T.GG....T......                  27775371
14772    32644887   .......A.C..-G..G..G...........GG.......T...                  32644845
14772    33710232   .......A.C..-G..T..G...........TG...........                  33710190
14772    34284251   .........C..-G..G..G.........T.GG...........                  34284293
14772    34434229   .......A.A..-G..G..G...........GG.........                    34434189
14772    35071011   .......A.C..-G..T..G............GT....C.....                  35071053
14772    35257280   .......A.C..-G..T..G........T...G...........                  35257238
14772    35845346   ....A..A.C..-G..T..G...........GG...........                  35845304
14772    36248156   .......A.C..-G..T............T.GG......T....                  36248198
14772    36953241   .A.....A.C..-...T..G...........GGA..........                  36953199
14772    37215207   .......A.C..-G..T..G...........GG...........                  37215165
14772    37695813   .......A.C..--..T..............GG......T....                  37695772
14772    40354687   .......A.C..-G..G..G...........GG...........                  40354645
14772    40468359   .......A.C..-G..T..G......A....G..........                    40468319
14772    40760006   .......A.C..-G.AT..G...........GG...........                  40760048
14772    41539007   .......A.C..-G..T..G...........GG...........                  41539049
14772    44045908   .......A.C..-G..G..G...........GG...........                  44045950
14772    137087     .......A.C..-G..T..G...........GG.........-.C.---...T.T...G.  137033
14772    241856     .......A.C..G-..T...............G......T..                    241816
14772    1209158    .......A.C..-G..T..C...........GG......A...                   1209199
14772    12572522   .......A.C..-...T..G...........GGC.......A...T..-...T.....G.  12572462
                                                       \        \               
                                                       |        |               
                                                      CG        A
14772    13002099   .......A.C..-G..T..G...........GG........                     13002060
14772    16007234   .......A.C..G-..T..G...........GG...........                  16007192
14772    18595005   .......A.C..-G..T.........A....GG........                     18594966
14772    26670023   .A...TCA.C...-..T..............G.......T....                  26669981
14772    32550744   .......A.C..-G..T..G...........GG........                     32550705
14772    34474115   ...A...A.A..-G..T..G........T...G........A....                34474071
14772    41867566   .......G.-......T....T.T..A.T..GG...............--..T.T...G.  41867624
                                                                \               
                                                                |               
                                                               AG
14772    41897952   ......-.........T..G.AG...C....GG........                     41897991
14772    42347515   .......A.C..-G..T.G.G..........GG...........                  42347473
14772    646611     ......CA.C..-G.....G...........GG.C.......                    646571
14772    718009     .......A.T..-...TG.............CG....                         718044
14772    3021765    .......A.C..--..T..G.T......T..GG...........                  3021724
14772    9394008    .......A.C..-...T..G...........GG......T..                    9393968
14772    10493694   .....T.A.C..G-..T..G...........GG.............                10493738
14772    13812627   .......A.C..-G..T..G............G....                         13812662
14772    14398663   .......A.C..-G..T..G..........-.G...........                  14398622
14772    16040175   .......A.C..-G..G..............GG....                         16040140
14772    16189165   A......A.C..-G.CT..............GG.........                    16189125
14772    16590087   .......ACT..-G..T..G...........GG.........                    16590127
14772    19214011   .......ACC..-G..TT.G.A..........G............                 19214054
14772    19413605   .......A.C..-G..T..G.......G...GG.........                    19413565
14772    19665239   .......A.T..-G..T..G.......G...GG...........AGT.A...T.TA..G.  19665298
                                                            \                   
                                                            |                   
                                                            A
14772    19838466   .......A.C..-G..T..G...........GG..T......                    19838426
14772    27107668   .......A.C.-.G..T..G...T.......GG........C..A.----..C.T...G.  27107722
14772    29578075   ......GA.C..--..T..G..GT........G...........                  29578116
14772    30864075   .......G.C..-G..C.GG...........G...T.........                 30864118
14772    31447311   ...A...A.C..--..T..........T...GG......T....                  31447270
14772    32214520   .......A.C..-G..T..C......A...-.G...........                  32214479
14772    32667791   .....T.A.C..-G..T..G.................A....                    32667751
14772    33242979   .......A.C..--.GCT..G..........GG...........                  33242938
14772    37309620   .......A.C..--..T..G...........GG.......T...                  37309661
14772    42894644   .......A.T..-G..TG.G...........GT.........                    42894684
14772    44342519   ...A...A.C..-...C..G...T.......G..........                    44342479
14772    567148     ...A...A.C..-G..CT.G...........G.A..........                  567106
14772    619295     .......A.C..-G..G..G.......T...GG..G........                  619253
14772    2183059    .......A.T..-G..T..G.......T...GG......G....                  2183101
14772    4391293    ..T....A....-G..T..G.A.........GG.......G...                  4391251
14772    4565511    .......A.C..-G..T..G...........GG..........                   4565468
                                           \                                    
                                           |                                    
                                          CC
14772    5074947    .......A.C..-G..G..G.C.......T.GG...........                  5074989
14772    5300895    .......G..------.T.G...........GGA..........                  5300858
14772    5499325    .......A.C..-G..T..G........T.C.G........C..                  5499283
14772    5898169    .......A.C..-G..G..G...........GG......T....                  5898211
14772    7403788    .......A.C..-G..G..............G..                            7403756
14772    7423453    .....T.T.C..-G..T..G.......AG...G...........                  7423411
14772    7499773    .......G.....G.....G...........G........                      7499733
                          \                                                     
                          |                                                     
                          C
14772    7896902    C......T.-...G..T...CA.........GT..G..C...G...A...-.G..C....  7896960
                                                                \               
                                                                |               
                                                                A
14772    8370458    .....T.A.C..-...T..G...........GG....T...T..                  8370416
14772    8426347    ....A..A.C..-...T..G...T.......GG...........                  8426389
14772    9694978    .......A.C..-G..T..G.A.........GT...........                  9695020
14772    10312191   .......A.T..-G..T..G........T..GG...........                  10312233
14772    10347238   ....A....CT.-G..T..G.......T...GG...........                  10347280
14772    10405837   ....A..A.C..-..AT..G...........GGA..........                  10405879
14772    10802015   .......---.AC...T..............GG......T....                  10802055
14772    11037336   .......A.T..-...T.C.......A....GG......T....                  11037378
14772    11619413   .......A.C..-G..G..G.........G..G.C..T......                  11619455
14772    12189803   .......A.C..-G..T..G.......TT..GG........A..---....C.....A..  12189862
                                                                           \   \
                                                                           |   |
                                                                         TTT   T
14772    12773471   .......A.C..-G..T..G...........G...T.GC.....                  12773429
14772    13882531   ......CA.C...-..T..G...........GG.........                    13882571
14772    15593280   ......C....-...GG...............G..                           15593247
14772    16434890   .......A.C..-G.C...G....C...T..TG...........                  16434932
14772    17713733   ..T....G.C..-G..G..G.......T...GG...........                  17713691
14772    19785969   .......A.C..-G..T..G...........GG...C.......                  19785927
14772    21320399   .......A.C..-G..T..G...........GG......T....                  21320441
14772    21643640   .C.....A.C..-G..T..G...........GGA..........                  21643682
14772    22107620   ....T..A.T..-G..T..G...........G.......T....                  22107662
14772    22718150   .......A.C..-G..TT.G.........T.GG...........                  22718192
14772    25739180   G......A.C..-G..T..G........T...G...........                  25739138
14772    26481833   .......A.C..G-..T..............GG.........                    26481873
14772    26677490   .......A.C..-G..T..G...A.......GG...........                  26677532
14772    30081274   .......A.C..-G..T..G...........GG...........                  30081316
14772    30152021   .......A.C..--........C........GG...........                  30151979
                                     \                                          
                                     |                                          
                                     T
14772    32557840   .......A.C..-G..T..G......A....G.....T.T....                  32557798
14772    34964169   .A..T..A.C..-G..G..G...........GG...........                  34964211
14772    35080159   .......A.T..-G..T..G.........T.GG........A..                  35080201
14772    35152250   .......A.C..-G..T..GC...........G..G........                  35152208
14772    35467634   ...A...A.T..-G..G..G...........GG.......G...                  35467676
14772    35517734   ......CA.C..-G..T..G.......T...GG...........                  35517692
14772    36066331   .......A.T..-G.G...G....A......GG........                     36066292
14772    36088462   .A.....A.C..-...T..G...T.......GG...........                  36088420
14772    36489021   .....T.A.C..-G..G..G...........G.....T...A..                  36488979
14772    37442769   .......A.T..G-..T..G...........GG.........                    37442729
14772    38106690   .......A.C..-G..T..G...G.......GG...........                  38106732
14772    38845499   .......A.C..-G..T..G......AT...GG...........                  38845457
14772    39163311   .......A.C..-G..T..G...........GGA..........                  39163269
14772    39774121   .......A.C..-G..C............T.GG.G.........                  39774079
14772    40083579   .......A.C..-GT.T..G...........GG...........                  40083621
14772    41046323   .......A.C..-T..T..G........A..G.......T....                  41046281
14772    42108619   .......A.C..-G..G..G...........GGA..........                  42108661
14772    42354915   C......A.C..-GC.T...........T..GG...........                  42354957
14772    43723845   .......A.C..-G..G..G...........GG..T........                  43723887
14772    215852     .......G.C.CG-..G..G...........GG...........                  215894
14772    2595524    .......A.C..-G..T..G...........GG....T......                  2595567
                                                   \                            
                                                   |                            
                                                   G
14772    2648414    .......A.C..G-..T..G............G.A.........                  2648456
14772    3757617    .......AT..-..A.T.CT............G......                       3757654
14772    5962741    ...A.G.A.C...-..T..G...........GG...........                  5962699
14772    6404796    ......C..C..--..T..G............G....                         6404830
14772    6848121    ....A..A.C..G-..T..G...........TG...........                  6848163
14772    8812504    ....A..A.C...-..T..G...........GG..A........                  8812462
14772    11655801   .......A.C..-G..T..G...........GG....T..T..                   11655842
14772    14044080   C......A.C..G-..T.........A............                       14044117
14772    16202952   .......A.T..G-..T..G.A.........GG...........                  16202994
14772    18160305   ...C...---.AC..G..GG...........GG...........                  18160345
14772    18754776   ..G..A.G.C..-G..T..G.......T...GT............TT.A...T.T...G.  18754717
                                                                \               
                                                                |               
                                                                A
14772    19281918   ...A...A.C..-...T..G......A....GG......T.A...T..-...TTT...G.  19281976
                                                                \               
                                                                |               
                                                                A
14772    21771601   .......A.C..-G..G..G...........GGT.......A...                 21771644
14772    27860907   .......A.C..---.T........A.....GG...........                  27860947
14772    36352085   .......A.C..G-..T..G...........GG...........                  36352043
14772    39341540   .T.....---.AT...T..G...T........G........A..                  39341580
14772    39762948   ..G....---.AC...T..G...G........G...........                  39762908
14772    41586278   C......T.C..-G..T..G...........GG..........                   41586237
14772    43931347   .......A.C..-G..T........C..T..GG...G........                 43931390
14772    178762     ......GA.C..-G..T..G...........GG......T....                  178804
14772    382488     .......A....-G..T..G.......A...GG......                       382451
14772    940739     .......A.C..-G..T..G.T.........GG.C.........                  940697
14772    2259608    ..G....A.C..-G.....G........G..GG.........                    2259568
14772    2486264    .......A.C..-G..T..G...T....T..GG......T....                  2486306
14772    3345384    .......A.C..--.GTT.G......C....GG...........                  3345343
14772    4717944    .......A.T..-...T..G......A....GG......                       4717907
14772    5137470    .......A....-...T..GCA....C.TT.G............                  5137512
14772    6035218    .......A.CT.-G.CT..G......A.....G.........                    6035178
14772    6277531    .......A.C..-G..T..G.......T...GG....A.T....                  6277573
14772    7137666    .....T.A.C..-G..T..G..T...A....GG...........                  7137708
14772    8346361    .......A.C..-G..G..G.....CA....GG......T....                  8346319
14772    9517553    .......A.C..-G..TC.G...........GG..T........                  9517511
14772    11239264   .A.....A.C..-G.AG..G......T....GG...........                  11239222
14772    12649890   .......A.C..-GT.T..G..C........GG...........                  12649848
14772    12721266   .....T.A.C..-G..GT...A.......T.G............                  12721308
14772    12906879   ...A...A.C..-G..T..G...........GG......G....                  12906837
14772    13271509   .......ATC..-...G..G...........GGC....C...                    13271469
14772    13697895   .....T.A.T..-G..T..........T...GC....T......                  13697853
14772    14823451   .......A.C..-G..C..G.......T...GG......G....                  14823409
14772    15782188   .......A.C..-GC.T..G...........GG......T....                  15782146
14772    15898360   .......A.C..-G..T..G.........T.GGA....C.....                  15898402
14772    16068009   A......A.C..-G..T..G.......G...GG.......T...                  16068051
14772    16675067   .......A.A..-G..T..G.........T.GGA.T........                  16675025
14772    16842288   .......A.T..G-..T..G.........ATGG............                 16842331
14772    17139177   .......A.C..-G..T..G.......T...GG..T..C.....                  17139219
14772    18928507   .......A.T..-G..G..G...........GGC........                    18928467
14772    21731916   .......A.C..-G..C..G.........TGGG...........                  21731958
14772    22304771   .......A.C..-G.AT..G.........T..G...........                  22304729
14772    22546187   .......A.C..-G..T..........GT..GG......                       22546224
14772    24276130   .......A.C..-...T..G........TG.GG......                       24276167
14772    25517915   .......A.C..-G..G..T.......G.T.GG...........                  25517873
14772    25784265   .......A.T..-G..T..G....C.C....GG..T........                  25784307
14772    25935735   .....T.A.C..-...T..G...........GG.........                    25935775
14772    27454726   .......A.C..-T..T..G.......T...GG...........                  27454768
14772    27534902   .......A.C..-..AT..G...........GGA.....T....                  27534860
14772    28577904   .......A.C..-G..T..G.....G.....GG........A..                  28577946
14772    29026211   .......A.C..-G..T..G....C...T.T.G...........                  29026169
14772    31571413   .......A.CT.-G..T..G...........GTA..........                  31571371
14772    31708341   ....A..A.C..-GT.T..G...........G...T........                  31708299
14772    32465907   .......A.C..-G..G..G.C.........GGA..T.......                  32465865
14772    33099710   .......A.T..-G..T..........T.A.GGA...T......                  33099752
14772    33695451   .......A.C..-G..T..G.......TG...G...........                  33695493
14772    33865034   .......A.C..-G..T......A.A.....GG....TT.....                  33864992
14772    34306196   .....TGA.C..-G..T..G...........GG......T....                  34306238
14772    35048275   .......A.C..G.-.T..G........T..GG...........                  35048317
14772    35218011   .......A.C..-G..T..G...T.......GG..T...G....                  35218053
14772    35904958   .......A.C..-G..T..G.A.........GG...........                  35905000
14772    36366771   .......A.C..-G..T.TGCA.........G............                  36366729
14772    36752789   .......A.C..-G.CT..G...A...T...G............                  36752747
14772    37004953   .......A.C..-G..C..G......A....GGA..........                  37004995
14772    37437439   .......T.C..-G..T..G..GT........G..T....T...                  37437481
14772    37558437   ......----...G..T..G......A....GG.....C.....                  37558398
14772    37573202   .......A....-G..T..G.......T.T.GGA..........                  37573244
14772    37608309   .......A.C..-G..T..G..........GGG........T..                  37608267
14772    38036315   CA.....A.T..-G..T..G........T..GG...........                  38036357
14772    38058287   .......A.C..-G..T..G........T..GG.......G...                  38058329
14772    38927729   .....T.GGC..-G..T..G...........GG......T....                  38927687
14772    39279854   .......A.C..-G.CT..G...........GG..T.T......                  39279896
14772    39587585   .......T.C..-G..T..G......AT....GA.T........                  39587543
14772    39691287   ....C..A.C..-G..T..G.A.........GG.G.........                  39691245
14772    39868093   .......A.C..-G..T..G.......T...GG.A.......                    39868053
14772    39948781   .........C..-G..T..G.........                                 39948808
14772    40081790   .......A.A..-G..T..G.......A...GG..T........                  40081748
14772    40385773   ...A...A.C..-...T..G...........G....C..A....                  40385815
14772    40494990   .......A.C..-G.CC..G...T........G......                       40495027
14772    41080765   .......A.CT..G..T......T.......GG...........                  41080809
                                        \                                       
                                        |                                       
                                        G
14772    41315074   ...A...A.C..-G..T..G.........T.GG.......T...                  41315032
14772    41428167   A......A.C..-G..G..G...........C...A.A.A....                  41428209
14772    42474785   G......A.T..-G..T..G...........GG..A........                  42474743
14772    42582460   .......A.C..-G..T..G...........GG....T...T..                  42582418
14772    42742924   .......A.T..-G..T..G....C......GG.....C..A..                  42742966
14772    44021743   .......A.C..-G..T..G...........GG.C.........                  44021785
14772    44198754   .......A.C..-G..T..G.......T...GG..T........                  44198796
14772    268312     .......A.C..G-..TC.G...........GC.........                    268352
14772    958668     .......A.C..-G..T..G...........                               958697
14772    2495000    .......A.C..-G..T..G...........GG....-.....                   2495040
14772    2537285    .......A.CC.G-..T......T.....G.GG...........                  2537327
14772    2624660    .......G.---C...T.CG.......T...G.A...A.A....                  2624700
14772    3130226    .......A.T..-G..T..G...........GG......T...                   3130267
14772    6680856    .......A.T..-G..G..G....C.......G.........                    6680897
                                                    \                           
                                                    |                           
                                                    G
14772    7174455    ......-G.AT.GG..T..G...........GG........                     7174416
14772    7764129    .......T.A.T.G..T.........A............T..                    7764175
                                 \                                              
                                 |                                              
                             CTGAG
14772    7979561    .A.....G.C..-G..G..G.....C......G.....                        7979525
14772    8218837    .......A.C..-G..T...G..........                               8218808
14772    8872481    .......A.C..-G..G..G........T..GGA......T..                   8872522
14772    9459592    .......A.C...-..T..G...........GG....                         9459557
14772    9850942    .......G.A..-G..G..G...........                               9850913
14772    10535383   ......CA.C..-G..T..G...........GG..T.......                   10535424
14772    10789109   ....TA.AC...--..T.........A..TGG...........                   10789149
14772    14683704   .......AGC..G-..TC..........T..G............                  14683746
14772    14872973   .......A.C..-G..G.C............GG....T...                     14872934
14772    16245624   .......A.C..G-..T..G...........GG.....C.....                  16245582
14772    19125567   .......A.C..G-..T..G........T..GG...........                  19125609
14772    21007854   .......G.C..G-..T..G...........GT...........                  21007896
14772    26706659   .......A.TT.-G..T..G...T....T...GT............                26706615
14772    29080288   .......A.CT.G-..G..G............G...........                  29080246
14772    30621525   .......AGC..G-..T..............GG.........                    30621485
14772    35333280   .......A.C..G-..T..G...........GG....T......                  35333238
14772    38794629   .......ACC.TG-..T..G...........GG...........                  38794587
14772    40644694   .......A.C..G-..T..G...........TG..T........                  40644652
14772    40978045   .......A.C..G-..T..G...........GG....T.T....                  40978003
14772    41130661   .......A.-...GT.T..G.........T.GG...........                  41130703
14772    41438608   ......C...G..G..T..G......A....                               41438578
14772    43758587   .......AGC..G-..G..G...........GG...........                  43758629
14772    2904013    .T.....A.C..-G..T......T...G...G.....                         2903978
14772    3123015    ......CA.C..-G..G..G...........GG.........                    3122975
14772    4099996    ....T.-.T.G..G---..G...................A..TA.TT.AT.......A.A  4099940
                                                             \                  
                                                             |                  
                                                             T
14772    6795287    .......A.C..-G..T..G..........-.G..----T.....GT.A...T.T...G.  6795234
14772    8002875    .......-G.CACG..T..GG...........G....T....                    8002835
14772    10394837   .......A.C..-G..T..G...........GG....                         10394802
14772    13527664   .......A....-G..T..G......T....GGA....C...                    13527704
14772    15273767   CA....T.....--........G...A...CTG...........A.T....           15273817
                                     \                                          
                                     |                                          
                                    AC
14772    16128559   .....T.A.C..-G..G..G....A......GG......T..                    16128599
14772    16275649   .......A.C..-G..G..G.........T.GG.....C...                    16275689
14772    16852949   .......A.TT.-G..T....TT........GG...C.....                    16852989
14772    18151894   .......A.A..-G..T..G...G.......GG......A.....                 18151937
14772    18960943   .......A.TG.--.GT..G...........G.......T....                  18960902
14772    19713934   .......A.C..-...T..G.........TGGG...C.T......                 19713891
14772    19780021   .......A.C..--..TG.G...........GG...T.......                  19780062
14772    20148652   A......A.C.CG-..T..G...........GG...........                  20148610
14772    20974471   .......A.T..--..T..G...T.......CGA...G......                  20974430
14772    22655929   .......A.C..-G..T..G......T.TT.TG......A.....                 22655886
14772    26247449   .......A.C..-G..T............TGGG..T......                    26247489
14772    27695390   .....T.A.C..-G..T..G............                              27695360
14772    29275098   G..A..-..T...T..T..G.....G...........A...------....--....AAT  29275048
14772    31387244   .......A.C..--..-..T...........                               31387217
14772    31532927   .......A.C..G-..T..G...........GG.....C....                   31532886
14772    32091241   .......A.C..-G..T..G.........A.G.....G.T..T..                 32091284
14772    32640514   .A.....A.TG.G-..T..G.........T.GG...........----A...T.T...G.  32640460
14772    33861641   .....A.A.C..-G..T..G..G........GG..--.......AGT.A...T.TA..G.  33861697
14772    35179409   .......A.TG.--.GT..G...........GG..G...T..                    35179370
14772    36686094   .......A.C..-G.CT............TC.CA........                    36686134
14772    36895981   .......A.C..-...TC.G.......T...GG....                         36896016
14772    38796301   .......GGC..-G..T..G......T..A.GG........C...                 38796344
14772    39044236   .....T.A.C..-G..TC....TT.....T.GG............                 39044193
14772    40062287   .......A.C..-G..T..G...........GG....                         40062322
14772    40296595   ....T..A.C..-G..T..G..........GGG.........                    40296635
14772    41122154   .......A.-...GT.T..G.........T.GG............T..-...T.T...GG  41122096
                                                                \               
                                                                |               
                                                                A
14772    44035713   ...A...A.C..--------...........GG...........                  44035748
14772    652090     .......A.C..-G..T..G...T..A....G.A..........                  652132
14772    1553233    .......A.T..-G..T..GA.......T..GG........A..                  1553275
14772    2247511    .......A.C..-G..T..G...........GG....T.T....                  2247469
14772    2916836    .......A.C..-G..T..GA..........GG.CT...T....                  2916878
14772    3414369    .......A.C..-G..T..G..G....ATT.GG...........                  3414411
14772    4194220    ..--.A...A......T..G...........GGA.T........A.T.AA..G.T...G.  4194160
                                  \                               \             
                                  |                               |             
                                 CG                               G
14772    5072058    .....T.A.C..-G..T..G......T....GG......T....                  5072016
14772    5072567    .......A.C..-G.CT..G...........                               5072538
14772    5552566    .......A.C..-G..T....A....T....                               5552537
14772    8126950    .......G....-G..G..G......A....                               8126921
14772    8170803    .....G.T.......GG...C...........G....T....                    8170761
                               \                                                
                               |                                                
                               C
14772    9711143    C......A.T..-G..T..G...........GG.....G.....                  9711185
14772    9971722    .......ACC..-G..T.GG...T.......GG...........                  9971680
14772    10041393   .......A.C..-...T..G..T......                                 10041366
14772    10768385   ....T..A.C..-G..T..G.........A.GG....T.T..T...                10768341
14772    11369394   .....A.A.C..-G..G..G.......TA..TG........A..                  11369436
14772    11779672   ...A...A.T..-G..T..............GGA...A.T....                  11779630
14772    12864298   .......GC...-G..G..G......TT...GG.....CT....                  12864256
14772    13106729   .......A.C..-G..T..G......AG...GG..A........                  13106771
14772    13245838   ...A...A.C..-G..T..G.....A.....GG.....C..C..                  13245796
14772    13435272   .......A....-G.....G...TG....T..GA.TG.......                  13435230
14772    13550930   .......A.C..-G..T..G........T..GGAG..T......                  13550972
14772    13889509   .......A.C..-G..C..G...G..A....GG......T....                  13889551
14772    14547570   .......A.C..-G..T..G..........TGG......T....                  14547612
14772    14700867   .......A.C..-G..TG.G...........GGAG.........                  14700909
14772    14972935   .A..A..A.C..-G.CT..G...........GG..T........                  14972977
14772    15117492   C....T.A.T..-G..T..G...........GG......T....                  15117534
14772    15725583   .......A.C..-G..T..G...........C..                            15725551
14772    16095981   .......A.C..-G..T..G..........--......                        16096015
14772    16259536   .......A.C..-G..T..G...A..AT..T.G..T........                  16259494
14772    17217933   .......A.C..-G..T..G........TT.GG......T....                  17217975
14772    17430263   ....A..A.T..-G..T..G.AGT........G...........                  17430305
14772    17990599   .......A.C..-G..T..G.........T.GG........                     17990638
14772    18031561   .......A.C..-G..T..G.....G..T..G..C.T....A..                  18031519
14772    18131915   .......A.C..-G..T..GCA.....T...G............                  18131957
14772    18193050   .......A.C..-G..T..GG..........GGA..........                  18193092
14772    18521591   .......A.C..-G.CT..G.A.........GG...........                  18521549
14772    18786385   .......A.C..G-...........CT....GG.........T..                 18786342
14772    19488248   .A.....A.C..-G..G..G...........GG..AG..T....                  19488206
14772    19500728   .......A.CT.-G..T..G..........T.G..A........                  19500770
14772    19508158   ....A..A.C...-..T..G...........GG......T..                    19508198
14772    20147039   G......A.C..-G..T..G...........GG....T...A..                  20146997
14772    20246070   ...A...A.C..-G..T..G...........GG.C....T..                    20246110
14772    20303761   C......A.C..-G..T............                                 20303734
14772    20350940   ..G....A.C..-G..T..G...........GCA.....T....                  20350898
14772    20541622   ....T..A.C..-G..T..GG..........GG...........                  20541664
14772    22227184   .......A.C..-G..T..G.......T.TG.G......T....                  22227226
14772    25053330   ...A.T.A.C..-G..T..G........A..GGT..........                  25053372
14772    25504109   ....A..A.C..-G..T..G...........GGA.....                       25504146
14772    26632468   .......A.C..-G..G...AA.........GG..TGA......                  26632510
14772    26814623   .....T.G.C..-G..T..G...........GG...T.C.....                  26814581
14772    27317073   .......A.C..-GT.T..G..........GGGA.....A....                  27317115
14772    27750713   ......T.-..A.G..T..C......C.....G....                         27750748
14772    28166739   .......A.C..-G..G..G.........T.GG........C..                  28166697
14772    29149328   .......A.T..-...T..G...........GGT.T.....A..                  29149370
14772    30755958   .....G.A.CT.-G..T..G...........GG.G..T......                  30755916
14772    31039166   .......G.C..--..T..G...........GG......G...                   31039126
14772    32221120   .......A.C..-G..T..G.....C.TG..GG...........                  32221078
14772    32369533   .......A.C..-G..T..........T.T.GG....T...A..                  32369491
14772    32462670   ...A...A.C..-G..T..G...........                               32462641
14772    32592165   ....A..A.C..-G..T..G..G........GGA..........                  32592123
14772    34033213   .......A.CC.-GC....G...........GGA...T.T....                  34033171
14772    34123713   .......A.C..-G..T..G.......TTT.GT...C.......                  34123755
14772    34697145   .......A.C..-G..T..G...........                               34697116
14772    34829543   .......A....-G..T..G.....CAT...GGA.....T....                  34829501
14772    36024279   .A.....A.C..-G..G..GCC.........GG......G....                  36024321
14772    36639830   .....T.A.T..-G..G..G...........                               36639859
14772    38083909   .......A.C..-G.....G......A.TT.GG...C.......                  38083951
14772    40064059   .......A.CT.-G..T..G...........GG......                       40064096
14772    40363180   .......A.C..------GG........T..GG...........                  40363143
14772    40440778   .......A.C..-G..T..G...T.......GG....GG.....                  40440820
14772    40907495   .A.....---...G..T..............GGA..........                  40907535
14772    42168744   .......A.C..-G.AT..G......C.T..GG...........                  42168702
14772    42695737   .......A.T..-G..G..G...........GG....TG.....                  42695695
14772    804093     .....TCA.C..-G..T..G............G.....                        804057
14772    2194911    .......G.C..-G..T..G...........TGA.....G...                   2194870
14772    2247317    .......A.C..G.-.T..G......T....GG....T....                    2247277
14772    5506582    .....T.A.C..-...----.A.........GG........                     5506617
14772    6203239    .....T.A.TG.G-..T..G...........C..C.C.......                  6203281
14772    6904176    .......A.C..G-..T..G.........TGGG...........                  6904218
14772    7299177    .......A.C..-G.CT..G.A......T.TTG............TT.A...T.T...G.  7299236
                                                                \               
                                                                |               
                                                                A
14772    8815221    .....---.A..TG..T..G.......T...GCA........                    8815259
14772    10419323   ....A..A.C..G-..T..G...........GG.G.........                  10419281
14772    11774727   .....T.A.C..-...T..G.A.......A.GGT..C......                   11774686
14772    12100224   .......A.TG.---.G..T.....G.....GG...........                  12100264
14772    14306125   ..G....A.C..--..T..G.......T...G.....T....                    14306164
14772    15305227   .......A.C..GG..-T.G.......T...GG....T......                  15305185
14772    16792895   .......G.C..-G..T..T........                                  16792869
14772    20656887   .......A.C..-G..T.............                                20656859
14772    22138502   .......A.C..G-..T..............TT....TG.....                  22138460
14772    25696993   ...A...A.C..--..T..G...T....T..GGC........                    25697032
14772    29175262   .......A.TG.--C.C..G.C.....T...GG.........                    29175301
14772    32554809   .......A.C..G-..T..G...........GG...........                  32554767
14772    32673815   .......A.C..-...T..G...T...T...G...T.....                     32673775
                                           \                                    
                                           |                                    
                                           T
14772    33222646   ..G....A.C..-G..T..C.........T.G.......T...                   33222687
14772    35538548   ...A...A.C..G-..T..G...........GG..G........                  35538506
14772    38449614   .......A.C..-G..G..G..........GGG......T..T..                 38449657
14772    38944660   .....T.A.T..G-..C...............GA.......                     38944699
14772    40051327   ....ATT....C..-.G......................                       40051290
14772    41411693   .......A.C..-G....CG......CT...GG.....                        41411657
14772    5805865    .......A.C..-G..TG.G...T...A...GG......T....                  5805823
14772    6583656    .......A.T..-G..T..G.....CA.T..GG....T......                  6583698
14772    6670885    ...........                                                   6670875
14772    8158458    ...A.T.A.C..-GT.T..G..G........GG...........                  8158500
14772    9235503    ....A.C..A......-..G.........                                 9235531
                                 \                                              
                                 |                                              
                                 G
14772    10181135   .........C..-GC.T..G...........GG......                       10181172
14772    10917390   .....GT.......A.T..G...........                               10917420
14772    11274715   ...A..CA.C..-G..G..G..........G.GA.A.T......                  11274757
14772    11466336   .......A.C..-GT.TGG............GG.C....T..                    11466296
14772    11953077   ...--......C.GA.G..G...................T..                    11953037
                            \                                                   
                            |                                                   
                            T
14772    15081973   .......A.C..-GC.T..G...........GG..A.T......                  15081931
14772    15900817   .......A.T..-G..T..G.......G...GGC..........                  15900775
14772    17228112   .......A.C..-G..C..G...........GGA....C.....                  17228070
14772    18252032   .......A.TT.-G..T..G...........GG....                         18252067
14772    19218040   ...A.TC......G.--......T........G............G...             19218088
                                          \                                     
                                          |                                     
                                         CA
14772    20456248   .......G.C..-G..T..G...........GG.....TG....                  20456206
14772    21417322   .......A.C..-GT.T..G..........GGGA....C.....                  21417280
14772    21610680   .......A.C..-G..T..GGA.........GG....A.T....                  21610722
14772    21719588   ......CA.C..-G..T..G.........                                 21719615
14772    24663149   ....A..A.C..G.-.T..G......AT....G...........                  24663107
14772    27562171   .....T.A.T..-G..T..T.T.....T...GG..G...T....                  27562213
14772    28921505   ....A..A....-...T..G..G.A......GGC.T.T......                  28921463
14772    30559103   .A.....A.C..-G..T..G...T..CT...GG........T..                  30559061
14772    31512335   .C....CA.C..-G..T......T.......GG....                         31512300
14772    31585082   ...A...A.C..-G..T............                                 31585109
14772    31588828   .....A.A....-T..TT.G.......T.T.GG....T....                    31588868
14772    33208360   ....C..A.CT.-G..T..G.A.T.......GG........A..                  33208402
14772    33223867   ......C....                                                   33223877
14772    33893723   .A....T..C...T...C...........T..G..A...                       33893684
                                   \                                            
                                   |                                            
                                   T
14772    34035500   A......A.C...GT...G.-........G.GG...........                  34035458
14772    34332610   ...A..CA.C..-G..G..G...........GG...C.......                  34332568
14772    34647257   ....A..A.C..-G..T..GA..T.......GG...........                  34647299
14772    35081288   ...........                                                   35081298
14772    37506708   .......A.A..-G..G.......                                      37506730
14772    37555741   ......C....                                                   37555731
14772    38157474   .......T.....                                                 38157486
14772    38241400   ...A...A.C..-...T..G.....C....CGG......G....                  38241442
14772    38970556   ...A...T.C..-G..G..G......A....GGA..........                  38970514
14772    39183872   .....A.A.T..-G..T..G.A.T.......GG....T......                  39183830
14772    39823929   .......A.C..-G..G..G....A......GG......T....                  39823971
14772    40002460   .......A.C..-G..T..G....C..T...GG.......G...                  40002418
14772    40680551   .....A.A.C..-G..G..G...........GG...T.T.G...                  40680509
14772    40790854   C......A.C..-G..T..G...T.......GG.....CT....                  40790812
14772    41863134   .......A.C..-G..G..G.A.......T.GG......T....                  41863176
14772    42047864   .......A.C..-G..T..G.......AT..GG.....CT....                  42047906
14772    43225594   ....A..A.C..------GG..........GGG...........                  43225557
14772    43914299   .......A.C..-G..T..G............                              43914329
14772    3749832    .......A.C..-G..TT.G...........                               3749861
14772    5102621    ....T.C.........--G....TA..A....G.CT.....T..                  5102662
14772    5232930    -----..-....C..G.----.....AT...............A.C..-...G.CA...T  5232881
                                                             \                  
                                                             |                  
                                                             G
14772    11632691   .......A.C..G-..T..G...........GG......T....                  11632733
14772    13059389   C.....C...G....-----.........T..G......G....                  13059427
14772    14268066   A.....C.....--..TC.G............GT.....G.---.G...TAA........  14268009
                                                                           \    
                                                                           |    
                                                                         ATG
14772    15274725   .CT....A.C..G-..T..G....C..T...GG...........                  15274683
14772    15436735   G......A.C..G-..TC.............GG....T......                  15436777
14772    21376214   .....T.A.C..-G..T.TG...........                               21376185
14772    23156983   .A..C.C.............-....                                     23156959
                                 \                                              
                                 |                                              
                                 G
14772    29732209   ......C.....-......T.......                                   29732235
                                     \                                          
                                     |                                          
                                     T
14772    30093825   .......A....-G..T..G......AT....G........                     30093864
14772    31838295   .C.....-.AC.GG..T............T.GG.........                    31838335
14772    35373155   .....T.A.C..-G..T.........                                    35373179
14772    35920019   ....A..A.C..-G..G..G...T.......                               35919990
14772    37624440   .......G..----..T...............G.G.....                      37624405
14772    39364191   .....T.A.C..-G..T..G...........                               39364162
14772    39694322   G......A.C..-G..T..G....C......GG...-.......AGT.A...T.T....A  39694264
                                                                               \
                                                                               |
                                                                               A
14772    39711263   .......A.C..-G..T..G......A....                               39711234
14772    40687890   ......CA.......G.......T..T.....                              40687925
                               \                                                
                               |                                                
                            GAAG
14772    40688650   .......A.C..G-..T..G.........T.GG...........                  40688692
14772    6091309    .......A.C.-.G.....G...........GG...........                  6091351
14772    42134704   .......A.C..-G..T..............GG...........----A...T.T...G.  42134650
14772    19614576   .......A.C..-G..C..G...........G............                  19614618
14772    26223054   .......A.T..-...T..G...........GG...........                  26223012
14772    32287835   .......A.CC.-...T..G...........GG...........                  32287793
14772    33325852   ...A..T.....-..CTT.............GG...........--T.T...T.....G.  33325908
14772    37631303   .......A.C.-T...G..G...........GG...........----A...T.....G.  37631357
14772    40635820   .........C..-G..T..G...........GG...........                  40635778
14772    5735758    ....A..A.C.-.G..T...............G......T.....                 5735715
14772    16603720   .......A.C.-.G..T..C...........G...A........                  16603762
14772    18970884   .......A.C.-.G..T..G...........GG...........                  18970926
14772    38876416   .......A.T.-.G..T..G...........GG...........                  38876374
14772    42701505   .......A....-G..T..G...........GG.........                    42701545
14772    7168059    .......A.C..-G..T.GG.........G.C....T.......---.....T.T.....  7168115
                                                                     \          
                                                                     |          
                                                                     T
14772    15263530   .......A.C..-G..T..G...........GG...........                  15263572
14772    19368032   .......A.C..-G..T..G...........GC...........                  19367990
14772    30969188   ....A..A.T..-G..T..G...........GG...........                  30969146
14772    36546174   .......A.C..-G..T..G...........GG...........                  36546216
14772    2992690    .........C.-....T.........A....GG.........                    2992650
14772    4797149    .......A.C.-.G..T..T...........TG...........                  4797107
14772    4882481    .......A.C.-.G..T..............G.........A..                  4882439
14772    8212757    .......A.C.-.G.....G...A......GGG...........                  8212715
14772    10368390   .......A.C.-.G..G..G...........GG...........                  10368432
14772    11817743   .......A.CC.-G..G..G...........GG............                 11817786
14772    12136073   .......A.C.-.G..T..G...........GG.....C.....                  12136115
14772    24337375   .......A.C.-.G..T..G...........GG...........                  24337333
14772    28686630   .......A.T.-.T..T..G......A....GG...........                  28686672
14772    29605618   .......T.C.-.G..T..G...........G............                  29605576
14772    32363731   .......A.T.--...T..G...........G.......T....                  32363690
14772    35103582   .......A.C.-.G..T....-.........GG...........                  35103623
14772    36519518   .......A.C.-.G.CT..G............G........A..                  36519560
14772    36562855   ......T...-..G..G..G............G........                     36562894
14772    39509637   .......A.C.-.G..C..G...........G............                  39509595
14772    5768685    .......A.C..-G..C..G...........GG........T..                  5768727
14772    7910225    .......A.CT.-G..T..G...........GG...........                  7910183
14772    8104657    .......A.C..-...T..G.........T.G..........                    8104617
14772    10488542   .......A.C..-G..T..GG..........GG...........                  10488584
14772    13171249   .......A.C.-.G..G..............GG......T...                   13171290
14772    13263690   .......ATC..-G..T..............GG...........                  13263648
14772    16655985   .......A.C..-G..T.........A.....GT..........                  16655943
14772    38506200   ....A..A.C..-G..T..G...........GG...........                  38506242
14772    40007698   .......G.C..-...T..G...........GG...T.....                    40007658
14772    40387076   .......A.C..-G..T..G...T.......GG...........                  40387034
14772    40784033   .......A....-G..T..G...........GG...T..T....                  40784075
14772    15357795   .......G....-G..T..............                               15357766
14772    23964040   .......A.C..-G..G..G..G.........G........                     23964079
14772    33552153   .......A.A..-GT.T........GA....GG...........----C...T.T...G.  33552207
14772    38915956   .......ATC..-...T..G...........GG........                     38915995
14772    40049889   .......A.C..-G..T..G.........T.GGA..........                  40049931
14772    1129068    .....A.A.C.-.G..T..............GTA..........                  1129026
14772    3221630    .......A.C..-G..G............T.GT.....C...                    3221670
14772    4346240    C......A.C..-G..G..G............G.........                    4346280
14772    4576280    .A...TGA...-....T..G...........GT...........                  4576238
14772    5168440    .......A....--..T..G.........T.GG...........                  5168399
14772    6113275    .......A.C.-.G..T..G...........GG........A..                  6113233
14772    6238835    .......A.C.-.G..T..G...........GG....T......                  6238793
14772    6267047    .......A..-.G...G.C........G...GG..AT.......                  6267089
14772    6447468    .......A.T..-...G..G...........G...T....                      6447430
14772    7818607    .......A.C..-...CG.G...........GG....AC......                 7818564
14772    10386852   .......A.CG.--.GT..G...........GG...........                  10386811
14772    10827566   .......A.C..-...T..GC..T.......GG.........                    10827526
14772    10977532   .......A.C.-.G.....G...........GG...T..T....                  10977574
14772    11519078   .......A.T.-.G..T..G.T...CT....G............                  11519120
14772    12241494   .......A.C.-....T..G...T.......CG.C....G....                  12241452
14772    13048142   .......A.T.-.G..T..G..T........GG...........                  13048100
14772    15461397   .......A.C.-.G..G..G...........GG........T..                  15461439
14772    16581246   ....T..A.T.-.GA.C..G..........C.G...........                  16581204
14772    19735989   .......A.A.-.G..G..GCA..........G...........                  19735947
14772    21501582   ...A...A.C.-.G..T..G......T....GG...........                  21501540
14772    25617788   .......A.C.-.G..T..G...........GG...........                  25617746
14772    26349492   .......A.C..-G.CT..G...........GG.........                    26349532
14772    26743988   .......A.C........G-...........GG...........                  26743945
                                 \                                              
                                 |                                              
                                 G
14772    30181419   ...A...A.T.-....T..G...........GG....T...A..                  30181461
14772    34918517   .......A.C.-.G..T..G.......T...GG...........                  34918559
14772    35220165   .......A.TG.--.GT..G.........T.G............                  35220124
14772    36171057   ......C..C.-.G..T..G...........GGA..........                  36171015
14772    38890076   .........T.-.G..G..G.......T...GG...........                  38890034
14772    39075104   .......A.C.-.G..T.GG...........GGA..........                  39075062
14772    42244691   .......A.C.-.G..G..G........T..GG...........                  42244733
14772    42624219   .......A.C..G.-.T..G...........G.A..G.......                  42624177
14772    42638668   .......A.C.-.G..T..G.A.........GG...........                  42638710
14772    43989606   .......A.C.-.G..T..GA..........GG...........                  43989648
14772    1407418    .......A.C..-G..T.CG.T.........GG...........                  1407376
14772    4257219    ...C...A..-.GG..T..G............CA.....T....                  4257177
14772    8341467    ...A...A.C..-G..T..G...........GG...........                  8341425
14772    12156427   .......A.C..-GC.T..G...........GG......T....                  12156385
14772    16751838   .........T.-.GA.T..............GG.....                        16751874
14772    19374685   .......A.C..-G..G..............GG....A.T....                  19374727
14772    27042600   .......A.T..G...T..G..........--.....T......                  27042641
14772    31406861   .......A.C.-.G..T..G...........GG....T.....                   31406902
14772    31956490   .......A.TT.-G.............T...GG......G....                  31956448
14772    34259976   ......TA.C..-G..T..G...........GG......T....                  34259934
14772    36027047   .......A.C..-...G..G.....CA....GG..G........                  36027089
14772    36389273   .......A.C..-G..T..............GG......                       36389236
14772    38065891   .....T.A.C..-G..T..G...........GG......T....                  38065933
14772    38928147   .......A.C..-G..T..G.....C.A...GG...........                  38928189
14772    39646785   .......A.C..-G.....G......A....CG.....C.....                  39646827
14772    40709065   ....A..A.C..-G..T..G...........GG....T......                  40709107
14772    40859428   ..G....A.C..-G..T..G........T..G......C.....                  40859386
14772    41894570   .C.....A.CT.-G..T..G...........GG...........                  41894528
14772    42455261   ...AA..A.C..-G...T.G...........GG...........                  42455219
14772    2642995    .......A.C.-.G..TG.G.......T...GCA..........                  2643037
14772    3943652    .......A.T.-....T..G...........GG......                       3943615
14772    4519682    ...A...A.C.-.G.....G..........GGG....T....                    4519642
14772    5182687    .......A.C..T.A.T..G.A.........G.......T.....                 5182640
                                \                                               
                                |                                               
                              GGT
14772    5357308    ....AT.A.C.-.G..TG.G............G...........                  5357350
14772    5753496    A........C..G-..G..G...........GG...........                  5753538
14772    5910417    .......A.C.-...GT..G.....A.A...GG....T......                  5910459
14772    6249737    .....T.A.C.-.G..G..G....C..G...GG...........                  6249779
14772    7345135    .......A.C.-.G..G..G...........GGA..C.......                  7345093
14772    7757699    .......A.C.-C...T..G..G........GG........C..                  7757741
14772    8741759    .....T.A.C..-...T..G...........GG......G..-...T.A...T.T...G.  8741817
                                                                  \             
                                                                  |             
                                                                  G
14772    10249744   G......A.A.-....T..GG...........G...........                  10249702
14772    11200193   .A.TAGC...-.....T...............T.C......-.A.-.TA...T....AG.  11200249
14772    13582506   .......A.C..-G..T..G...........GG....T...A..A.T.A...G.T...G.  13582565
                                                                  \             
                                                                  |             
                                                                  T
14772    13615105   .......A.C.-.G..T..GC.....T....GG...........                  13615063
14772    14163337   ...T......---GC.TC.G......A....G............T...A...T.CA..G.  14163395
                           \                                      \             
                           |                                      |             
                           G                                      G
14772    14865552   .......A.C.-.G..T....A....T....GG...........                  14865594
14772    20508793   .......A.C..G-..T..G...........GG...........                  20508751
14772    21461933   ....A.-----.G.....TG...........GG...........                  21461895
14772    21657431   .......A.C.-.G..T..G........T..GG....T......                  21657473
14772    21956444   .......A.T.-.G..T..G......T....GG....T...A..                  21956486
14772    22046102   .......A.C.-TG..T..G............GA..........                  22046060
14772    24151564   .....A.A.C.-.G..T..G...T.......GG........A..                  24151606
14772    25665614   .......A.T..-G..T..G...........GG....T.....                   25665655
14772    27468919   .......A.C.-TG..T..GC..........GG....G......                  27468961
14772    27767071   ...AA..A.C.-.G..G..G...........GG...........                  27767029
14772    28222990   .......A.C.-.G..G..GG..........GG.........                    28223030
14772    33493544   ....A..A.C.-.G..T........CA....GG...........                  33493586
14772    34277868   .......A.C.-.G.GT..G......A.....G......                       34277905
14772    37282303   .......A.A.AG...T..G.....C.....C.....T......                  37282258
                               \                                                
                               |                                                
                              AC
14772    38561896   .......A.C.-.G..T..G......T....GG...........                  38561854
14772    40661560   C......A.C.-.G..T..G...T.......GG...........                  40661602
14772    41323112   .......A.C.-....T..G....A..T...GGA..........                  41323070
14772    41628215   .......A.C.-.G.GT..G...TC......GG...........                  41628173
14772    41792673   .......A.C.-.G..T..G..C........GGA..........                  41792631
14772    42650484   .A.....A.C.-.G..T..G...T.......GG...........                  42650526
14772    377416     .......A.C..-G..G..G........T..GGT....T.....                  377374
14772    1224929    .......AGC..G-..T..G...........GG....T......                  1224887
14772    6488686    .......A.C..-G..T..G..........GGG......                       6488649
14772    7095488    .........C..-G..T..G.........TGC.A..........                  7095530
14772    7834930    .........C..-G..TG.G...........GG.....C.....                  7834888
14772    11785370   .......A.TG.G-..T..............GG..........                   11785411
14772    12121990   G......A.C..-...T..G........TT.GG...........                  12121948
14772    15609179   ....A.CT...-...--...............G.........                    15609217
14772    15965428   ...A........TG..T..G...........GG......                       15965468
                          \                                                     
                          |                                                     
                         AA
14772    16076603   ....C..A.T..-G..T..G......T....GG.....C.....                  16076561
14772    21393614   .....G.AT..A.G..T..G...........GG...........                  21393568
                         \     \                                                
                         |     |                                                
                         T    AC
14772    23469133   .......A.C..-G..T..G.........T.G.......                       23469096
14772    25572570   .......A.C..G.-.T.............C.GC......T...                  25572612
14772    26105506   ...........A..C..........G.....GG...T..T.A....                26105552
                                 \                                              
                                 |                                              
                                 G
14772    28368821   .......A.T..--..T..G........TT.GG...........                  28368780
14772    28613740   .......A.T..-G..T..G.....GA....GG...........                  28613782
14772    32677575   .......T.C..-G..G......T.....T.GG...T.C.....                  32677617
14772    34312804   .A.....A.C..-G.......T....A....CG....T......                  34312762
14772    38962605   .......A.C.-.G..T.GG.A.........GG........                     38962644
14772    42086160   .......A.C..-GT.T..CG..........CG...........                  42086202
14772    44076238   .......A.C..-G.CT..G...........GG..T......                    44076278
14772    44245049   .......A.C...G..-TTG...........GC...........                  44245091
14772    3017358    .......A.T.-.G..T....T.........GG.......                      3017396
14772    4178325    .......A.A..-G..T..C...........                               4178354
14772    5213613    .......A....G-..T..G...........GG......A..                    5213573
14772    7932513    ...A...A.C.-CG..T..G........T..GG......G.....                 7932556
14772    9215957    .......A.C.-.G..G........C.....G...                           9215924
14772    12051863   .......A.C.-.G..T..G...T.......GG....                         12051898
14772    14681963   A......A.C.-.G..T..............TG....                         14681928
14772    16039243   .A.....A.C..G-..T...G..........GG...........                  16039285
14772    16332552   .......A.C.-.G..T..G......T....GG....                         16332587
14772    16412070   ......C...-..GA.TGCG...G....T........A.......G...C.-T.T.....  16412128
                                                                \               
                                                                |               
                                                                A
14772    16523656   ..G....A.C.-.G..T..............GG.......                      16523694
14772    22830005   .A.A...A.C..-...T..G.........TGGT...........----A...T.....G.  22829951
14772    27860222   ...A...A.C.-.G..T..G...........GG....                         27860257
14772    32619595   .......A.C.-.G..T..G...G...T...GG....T.......                 32619552
14772    36221304   .......A.C.-.G.GT..G...........GG.......                      36221342
14772    36380369   .......A.C.-.GA.T..G...........GG.......                      36380331
14772    37187239   ....T..A.T.-....T.GG............G..                           37187272
14772    39330391   ......C...G.GG..G..T.A....T.....G........                     39330350
                            \                                                   
                            |                                                   
                            A
14772    41875074   .......A.C..-G..T..GCA.........GGA....-.....AGT.A..AT.T...A.  41875017
14772    43972242   .......A.C.-C...G..GCA.....T...GG.........                    43972202
14772    679840     ............--.GC......T..T....GG.....C...                    679879
14772    1439592    .......A.T.-.GA.T...C..........GGA...T......                  1439634
14772    5849230    .......A.C.-.G..T..G...........                               5849201
14772    6363737    ...A...A.C.-....T..G...A........G....TG.....                  6363779
14772    9452919    ....A..A...-.CT.T.........A....GG....T...                     9452880
14772    9486479    .......A...-.G..T.G...C....T.G.GG..T........                  9486521
14772    10379702   .......A.C.-.G..G..G.......T....G...........                  10379744
14772    12314553   .......-.AT..G..TG.G........T..GG....T...                     12314592
14772    12971236   .......A....--.GTT.G......A..T.GG.C.........                  12971195
14772    16663533   ......C.......A....G...A........G....A...                     16663487
                                \                                               
                                |                                               
                           AGATGA
14772    20074364   .......A.C.-.G..G..G.A....A....GGA..........                  20074322
14772    21556965   ....C..A.C.-.G..T..G......T....GG........A..                  21557007
14772    22533647   .......A.T..-G..T....T.-.....T..G..G........                  22533606
14772    23964264   .......A.C.-TG.GC..G.......A...GG........A..                  23964222
14772    24236656   .......A.C-..G..T..G...........G.....A.G....                  24236698
14772    29031833   ....AT.A.C.-.G..T.TG...........C............                  29031791
14772    31665640   .......A.C..--------......A....G.......T....                  31665675
14772    33957401   ...A.T.----.....T..G.........T.GG...........                  33957440
14772    35009212   ...A.TTG.....--C...G...........TG.......                      35009175
14772    36315468   .......A.C.-.G..T..G...........GG...........                  36315510
14772    39173525   .......A.CT-.G..T..G...........GG...........                  39173567
14772    40657551   C......A.C.-.GA.TC.G............GA..........                  40657593
14772    41315312   .......A.C.C......G-...........GGC.......A..                  41315355
                                 \                                              
                                 |                                              
                                 G
14772    41845137   ....A..A.C..-G..G..G...........GGA........                    41845177
14772    42104935   G......A.C.-.G..T..G...........GG......A....                  42104893
14772    43278387   .....TC...G...T....G...T........                              43278419
                                 \                                              
                                 |                                              
                                 G
14772    2369418    .......A.C..-...T..G...........                               2369389
14772    3327825    .......-.AC.G..GG..GC.....T.A............                     3327786
14772    7653054    C......G.C..G-..T.G............GGA...........                 7653097
14772    9368086    .............                                                 9368098
14772    9881220    C......A.C.-TG..T..G........TT.GG............TT.A...T.T...G.  9881279
                                                                \               
                                                                |               
                                                                A
14772    12124998   .....T.A.C.-....T..G...TA......GG............                 12125041
14772    14297540   .........A...GT.T..G...........GG.......                      14297581
                           \                                                    
                           |                                                    
                          AA
14772    14778371   .......A.C..-G..T..G...T.......GG...........                  14778413
14772    16137949   ...CA..A.C..-G..T..G.......T....G......T....                  16137991
14772    17098509   ....AT.A.C..-G..T..G.T.T........G...........                  17098467
14772    18689167   ...A...A.C..-G..T..G...AA......GGA..........                  18689125
14772    28957331   .......A.CT.-G..G..G.A.........GG...........                  28957373
14772    36274079   .A..A..A.C-.CG..T.GG...........GG...........----....T.T...G.  36274133
14772    36471020   .......A.C..-G..G..GCA....T....TG....T......                  36470978
14772    36749060   .......A.C..-G..T..G.T.......T.GG.....C.....                  36749018
14772    42406995   ......T.....-...TTGG..G........CG...........                  42406953
14772    1291981    .......A.T.-.G..T..G.........TGTG.........                    1292021
14772    5396718    .A.AA..A.T.-.G..T..G...........GG.........                    5396678
14772    6186545    .......A.C.-TG..T..G...........GG.........                    6186585
14772    8464626    .A...T.A.C..-G..T..GC.......T..GG..........                   8464585
14772    10488404   ..G.A..----.....T..G...........GG...........                  10488365
14772    11074658   .......A.C..G.-.G..G...........GG......T..                    11074698
14772    12223083   .......A.C.-.G..T..G...T......TGG....A......                  12223041
14772    12568281   ..T....A..----..T..............GG...........                  12568242
14772    12913620   ....C.TG........T..G.T....-.T..TG......T....                  12913662
14772    15175287   .....T.ACC..-G..T..G......A....GG.....C....                   15175328
14772    15762951   .......-..CAGC..T..G...........GG.....C..                     15762990
14772    16379366   ......C..A..------.G...G........G........T...                 16379328
14772    17218835   ...A..C.....--------......A.....G......T..                    17218868
14772    20505577   .A.....A.C.-.G..T..G.....C..T..GG...........                  20505535
14772    21763556   .......A.C.-.G..T..G........T..GGA........                    21763596
14772    26288200   .A.....A....-...T..G.....                                     26288223
14772    28885178   ..-------.......T..G.......G..............                    28885212
14772    35128059   ......C....-----...G......A.....G....T....                    35128023
14772    36717237   ....A..A.C..-G..G..GG.....C..TGGG............TG.A...T.T...A.  36717296
                                                                \               
                                                                |               
                                                                A
14772    37738788   .......A....--------......A...GGG...........                  37738753
14772    39222436   ....A..A.C.-.G..T..G......-..T.GG......T....                  39222477
14772    39976830   ......TG..GC.GA.T............                                 39976802
14772    43996373   .......A.C.-CG..G..G..C....T.T.GG...........                  43996331
14772    1231795    ...C...A.C..-G..TG.G...........CG.A.........                  1231753
14772    3166838    .........A..                                                  3166849
14772    3271070    CA.....G.C..-G..T..G......C..A.GG...........                  3271028
14772    4172134    ......C.CC...CC.T...............GA..C.....                    4172177
                              \                                                 
                              |                                                 
                             CA
14772    6224836    ......T......                                                 6224848
14772    9047438    .A..A..----.CT..T...............G...........                  9047399
14772    9208913    ......T......                                                 9208925
14772    12825454   ......T.....                                                  12825443
14772    13504413   .......A.C..G.-.T..G...........                               13504442
14772    13680335   .......A.C..-G..T..G.......T...GC......T..                    13680295
14772    15618233   ......T...                                                    15618242
14772    16965344   .......ACC..-G..G......T....A..GGC..........                  16965302
14772    16974730   ......CA.T...G..T..G...................                       16974769
                                                  \                             
                                                  |                             
                                                  A
14772    19345167   .......A.T..-G..T..G...T......GGG...........                  19345125
14772    19746953   ...A.A.A.C..-G..G..G...T.......GG....-....A.AG..A..AT.T...G.  19747010
14772    20427589   .......A.C.-.G..T..GA......TT..GG...........                  20427632
                                              \                                 
                                              |                                 
                                              G
14772    23053475   ........--......T...AT........                                23053502
14772    27561452   ......C.....                                                  27561463
14772    29200347   .......A.C..-G..T..GG.....TA...GGA...T......                  29200305
14772    30996118   ..G....A.C.-TG..T..G.......T.A.TG........                     30996079
14772    32003570   .......A..........                                            32003551
                               \                                                
                               |                                                
                              GT
14772    32243891   .....--....C.G.GT..G...T....T..GG.......                      32243928
14772    35990347   .......A.C..-G..T..G...A...T...GGA.....T....                  35990389
14772    36672072   .......A.A.A....T..G...........GG...........                  36672024
                                  \                                             
                                  |                                             
                              AAAAG
14772    36872711   .......A.C..-G.CT..T.........T.GG.A...C.....                  36872669
14772    37874234   ......C................T.AT.....GT...A....                    37874282
                                \     \                                         
                                |     |                                         
                            ATGTT    AT
14772    38574353   ............--T.T......T...T...                               38574381
14772    41289517   .........                                                     41289525
14772    43022348   .......A.C..-G..T..G...........GG....                         43022313
14772    44052313   ....A..A.C.-....T..G...........                               44052284
14772    674650     .......A.C..-...T..G...T.......G.............                 674693
14772    39585568   .......A..-.G...G..........T...GG........                     39585529
14772    7137860    .........---C...T..G...........GG........A..                  7137900
14772    15948593   .......A.C..-...T..............GG.........                    15948553
14772    32612149   .A.....A.C.-.G..T..G...........G............                  32612191
14772    5492254    .......A....-...T..G...........GGC..........                  5492296
14772    26983397   .......-.C.-.G..T..............GG...........                  26983438
14772    27209523   .......A.T..-G..T..G...........GG...........                  27209565
14772    7247966    .......A.C.-.G..T..G............G...........                  7247924
14772    8102375    ..........G.....G.CT...........G............                  8102329
                           \    \                                               
                           |    |                                               
                           A   TT
14772    13178698   .......A.C...G....G-.A.........GG...........-.G.A...T.T...TG  13178641
14772    15052011   .......A.C.-.G..T...........T.-.G...........                  15051970
14772    15680827   ...A...-----G...T..............GG...........                  15680789
14772    42457182   .......ACC..-G..T..G...........GG...........                  42457140
14772    352065     .......-----GT..T..G...........GG...........                  352103
14772    2039720    ......------..AC...G........T..G............                  2039683
14772    7254322    ....A..G.-......TT........T.....G......                       7254284
                                   \                                            
                                   |                                            
                                   A
14772    17887876   ......TT.-...G..T..G.......A.A............                    17887916
14772    20201167   .T.A...A.C..G-..T..............GG...........                  20201209
14772    28631687   .T.....A.C.-.G..T..G........T...G.........                    28631727
14772    36377551   .......-----G...T...........T..GGA..........                  36377589
14772    38458218   .......A.C.-.G..T..G.......T...GG...........                  38458260
14772    42407226   .......A.C..G-..T..G...........GG...........                  42407268
14772    7215881    .......A.C..-G..T..G.......T...GG.........                    7215921
14772    11355473   .......A.C.-.G..T.........T....GG...........                  11355515
14772    11651292   .......A.C.-.GA.G..G.....C.....GG...........                  11651250
14772    13325031   ..G....A.C.-.G..T...C..........GG.........                    13325071
14772    13852165   .......---.AC...T..G...........GG......T..                    13852203
14772    20047904   .......A.C.-.G..T......T.....T..G...........                  20047862
14772    21297679   .......A.C.-.CA.T..G..........GG............                  21297721
14772    24924267   .......A.C..-G..T..G......A....GG.........                    24924307
14772    36893673   .......G.T.-.G..T..G.......T.T..G...........                  36893631
14772    44104729   .......A.C.-TG..T..G......A....GG...........                  44104687
14772    3228047    .........-C..G..T..G...........GGA.G......                    3228007
14772    21674975   .......A.C..-G..T..G...........GG......T....                  21674933
14772    24617599   .......A.C.-TG..G..G...T.....T.C............                  24617557
14772    31198191   .......A.CT.G.T....-...........GG......A....A.T.A...          31198241
14772    37250478   ..G...T....-.....G..GTTA........G....T.....                   37250437
14772    39303049   .......A.C.-C...T..G...........GG..A.....A..                  39303091
14772    41866211   .......A.C..-G..T..G......A....GG...........                  41866253
14772    42751356   .......ATC..-G..T..G...........GGA..........                  42751398
14772    3902366    ...A...G.AG..GC..............T..G.C..T...A..                  3902321
                          \          \                                          
                          |          |                                          
                          T          G
14772    6812784    .A.....-----GT..T..G........T..G............                  6812822
14772    10345773   ..........G.--..-..G......A....GG...........                  10345733
14772    13465243   .......A.C.-.G..T..............G.C....TA....                  13465201
14772    14176552   .......-----....TG.G...T..A....G............                  14176514
14772    17940387   .....A.A.C...--.T..............GG......T...                   17940347
14772    19754837   ....A..A.C.-....T..G......T....GG...........                  19754879
14772    20242651   ....A.C..-............C....T...........T..                    20242691
14772    20513553   .......A.C.-.G..T..G..........GGG...........                  20513511
14772    33543421   A......A.T.-TG..T..G.......T...GG...........                  33543379
14772    34905944   .....T.A.C.-.G..T..G...........GG........C..                  34905902
14772    36419145   ...A..TG....--..T..G......A....GG............                 36419103
14772    37459842   .......A.C..G.-.T..........T..-.G......T....                  37459883
14772    39544884   .......A.C.-.G..T..G.T.........GG....T.T....                  39544842
14772    40501143   .......A.T..-G..T..............GG......TG....                 40501100
14772    3771568    ......T--.......T..G...........                               3771540
14772    16622444   .......A.C.-.G..T..G...........GG...........                  16622486
14772    17248599   .......A.C.-.G..T..G.......G...GGAA.........                  17248641
14772    26812012   .......A.C..-G..TG.G...........GGC..........                  26812054
14772    28449955   .......A..---...T.TG....C.......GA.....A....                  28449915
14772    29227636   ....-..AGC...-..T..G...........TG.............                29227679
14772    32360805   .......A.T..G.-.T..G........T..G..C.........                  32360847
14772    43973044   .......A.TG.G.-.T..G...........GG...........                  43973086
14772    3087174    .......A.C..G-..TC.G...........GG........T..                  3087216
14772    4615731    ......C....-----...G.C.........C...                           4615760
14772    10130388   ......-...TAGG..TT.G...........GG......                       10130351
14772    13869496   A-.....A.C.-.G..T..G...........GG...........                  13869537
14772    15130638   ..C....A.C.-....TT.............GG....T......                  15130680
14772    22200792   ..G....A.T.-....T.TG...........GG...........                  22200834
14772    26296259   ......CT...--...........CC.....G....C..                       26296295
14772    27930924   ......T.......T.T..G.......G....G..--..T..T..TT.A...G......   27930866
                                  \                                             
                                  |                                             
                                 AG
14772    28319470   .A..AA.A.C..G-..T..G...........GG...........                  28319512
14772    29183726   ..G..AC...C..-..T..G............G.....T...                    29183766
14772    30799725   .......A.C..G-..G..G...........GG.........                    30799765
14772    31121174   ...A...-----G...T..G...T.......GG...........                  31121212
14772    38960660   .......A.C..G-..T..G...........GG...........                  38960618
14772    1305037    .............--.T.TG...........G...                           1305069
14772    2568998    .......A.C..--..TC.G...........GG..T..C..A..                  2568957
14772    2763618    .......A.C..-G..T......T...T...GG........-...GT.A.C.T.T...G.  2763561
14772    3728128    ...A.--....C.G..T...........T..GCA.....                       3728164
14772    4452453    G......A.T..-G.CT..C........T..GG............                 4452496
14772    6183060    ....A..A.C.-.G..T..G...........GCA..........                  6183102
14772    11660431   ....A..A.C.-.G..T..G...........GGA..........                  11660473
14772    12091085   ......T.....G.-.T..G....C...T...G......T..                    12091045
14772    18532683   .......A.T-..G..TT.............GG....T...A..                  18532726
                                        \                                       
                                        |                                       
                                        G
14772    21302697   .......A.C.-.G..T..G........T..GG....T.T....                  21302655
14772    25346436   ......------.G.GT..........T...GG...........                  25346473
14772    32577220   .......A.C.-.G..T..G.T.........GGA.......                     32577259
14772    34384308   ..G....A.CC-.G..T..G.........T..G...........                  34384266
14772    36495665   .......A....-G..T..G.A.....-...GG...........                  36495624
14772    38631029   .....TCA.C.-.G..T..G...........GC...........                  38631071
```
