## Supplementary File S1B for "Recurrent erosion of *COA1/MITRAC15* demonstrates gene dispensability in oxidative phosphorylation": Supplementary_File_S1B.txt (part 374 of 732)

```
14772    38722009   .......A.C.-CG..T..G...........GG......                       38721972
14772    40408382   .......A..----..T..G....C...T..GG......T....                  40408421
14772    2255690    .......A.......AC..G...........G............                  2255636
                             \  \                                               
                             |  |                                               
                             T GTCATACTTA
14772    6660047    .....T.A.C.-.G..T..G...........GG...........                  6660089
14772    10428465   C..-...A.C..-G..T..G...........GG....A....T..                 10428423
14772    14785068   .T..A..A.C..-G..T..G........T..GG........A..                  14785026
14772    28908181   C....A.A...-.G..T..GG..........GG..T........                  28908223
14772    31963394   .......G.AT..CT--..............GG...........                  31963353
14772    32992919   ...A.AT..-CT.G..T..........T...G...T......                    32992959
14772    33067262   ......C..-...G.C.....T.T..T.A...G..A...T..                    33067302
14772    35078097   ......T....-...GG..G............G....A..                      35078059
14772    42425018   ......------..AC..GG.....G.....GG...........                  42425055
14772    5009510    ...A...A.CT.-G..T......T....ATG.GA..........                  5009468
14772    6084564    .......-.A..GG..T..G.......GG.-.......                        6084600
                                           \                                    
                                           |                                    
                                           C
14772    10269722   .......A.C.-.G..T..G...T...T...GG........A..                  10269680
14772    15656471   A......A.T.-TG..T..G...........GGC.......A..                  15656513
14772    20069045   .......A.T.-.G..T..G..G........GG.CT........                  20069003
14772    22602026   .....TGA.T.-.G..T..G........TA.GG..G........                  22601984
14772    23547137   ....A....TG.G-..T..G...........GG...........                  23547179
14772    31583989   .......A.C.-.G..T..G.......TA..GG..T........---.A...C.T...G.  31583934
14772    32590321   .......A.C.-..A.T..G..-T.......GT......                       32590285
14772    36427321   .......A.T.-.G..T..G....CA.....GG...........                  36427363
14772    40677846   G.T.AG.....A.--.T..G.......A...GG...........                  40677805
14772    42565422   .......G.C.-.......G............G...........                  42565378
                                                          \                     
                                                          |                     
                                                         TT
14772    5087910    .......A..---G..T..............GG....T......                  5087950
14772    7322868    .......-----G......G...........GG..........---..-...T.T.C...  7322818
14772    35370341   .......-.C..-G..T..G............G.....T.....                  35370382
14772    36105226   A......-.C....T....-...........GG...........AGT.C..--.T...G.  36105171
14772    43886608   .......G..----..T.............T.G............                 43886568
14772    7062849    .......A.C..G-.....-...........G............                  7062890
14772    16496838   .......A.C..-T..T..G........T...G...........                  16496880
14772    21455492   .......A.C..-G..T..G...........GG...........                  21455534
14772    24483983   .......A....-G..T..G...T.......GG....A......                  24483941
14772    1817550    .........T.--...TT..A..........GG...........                  1817509
14772    7246369    ....C.C..-..TG..G..G............T......                       7246406
14772    8952951    ....A..A.T-..G..T..G......................                    8952991
14772    13282393   .......A.T..-G..G..G......A....GG...........                  13282351
14772    17305088   .......A.T..-G..G.GC...........GG...........                  17305130
14772    30738312   .......G.C..-...T..G.........T.GG......T....                  30738354
14772    30780713   ....C..A.C..-G..T..G.........T.G....C.......----A...T.T...G.  30780767
14772    31420775   ......CA.T..-G..T..G...G....T..GG............T..-...T.T...A.  31420717
                                                                \               
                                                                |               
                                                                A
14772    8015447    .......A.C..-G..T..G............GT......G...                  8015405
14772    14656142   .......A.C..G-..T..G............G.....G......                 14656185
14772    2172977    .......G.T..-...T..G.......T...GG....T....                    2172937
14772    5995903    ....A.C..-..T..G.G...A.....T..............A..                 5995859
                                        \                                       
                                        |                                       
                                        G
14772    7201679    .......A.C..--..T...C..........GG.....G.....                  7201638
14772    13287767   ......TG....--..T..T...........GG...........                  13287726
14772    16920414   .......A.C..-G..T..G...T.......GG......T....                  16920372
14772    31221103   .......A.C..-...T..G.........T.GG....T......                  31221061
14772    42359823   .......A.T..-...T..G...........GG....T...A..                  42359865
14772    4998256    .....T.A.C..-G..T..G.........T.GG...........                  4998298
14772    5010626    .......A.C..-G..T.........T....GG.......T...                  5010584
14772    10153651   .......A.C..-G..G..G.......A...GG...........                  10153609
14772    14941554   .......A.C..-G..T..G...T.....T.GT...........                  14941596
14772    26481601   ......TG........G.G-............G.G.......                    26481560
                                 \                                              
                                 |                                              
                                 G
14772    37196220   .......A.C..G-.....G...T.......GG............                 37196263
14772    39294599   ......C..-T.....T..............                               39294570
14772    42087833   .......A...TG..GG..G...........GG......                       42087792
                             \                                                  
                             |                                                  
                           CAG
14772    11689963   .......A.C..-G.....G...........CG.C......T..                  11690005
14772    12266095   .......A.C..-G..T..GA..........GGA.......A..                  12266137
14772    14985973   .....G.A.C..-G..T..G......A....G....G......                   14986014
14772    15356914   .......G.C..-G..T..G.A....A....GG...C.......                  15356872
14772    16420080   .......A.C..-T..T..G.........T.GG...C.......                  16420122
14772    18099841   ...A...A.C.--...T..C...........G............                  18099882
14772    19003169   .-.....A.C..-C..T..G...T.......GG...........                  19003210
14772    19198492   ......-------.A.T..G...........GG...........                  19198528
14772    19534630   ....A..A.C..G-..T..G...........GG...........                  19534672
14772    19729053   .......G.C..-G..T..GC.........TGG......A....                  19729095
14772    20058479   .......ACC..-G..T..G..G.....T..GG...........-.T.A...T.T...G.  20058536
14772    23787221   .......-.A...GA.T..G.........T.GG......                       23787258
14772    24833136   .......T....G-..T..G...T.......GG...........                  24833094
14772    28772033   ....A..A.C..-...CG.G..........GGG...........                  28771991
14772    3383125    .......A.TC.-GT.T..G.........T..G.........                    3383165
14772    20841393   .......A.C..G-..T..G...........GG........A...                 20841436
14772    24391011   ...A...A.C..-G..T..........GT..GG......                       24391048
14772    28216339   .......G.C..--..T..G............G.C....                       28216303
14772    2214153    .....--.T..A.G.CT..G.......T...                               2214125
14772    13041763   .....TT...---...T..G........T..G........G...                  13041723
14772    16720834   .....AG.T.-..G.....G...........                               16720863
14772    18919417   .......A.C..-G..T..G........T..GG..GG.......                  18919375
14772    26963358   .......AGC...-..T.........A....GGA...........                 26963315
14772    28580761   ....--.A..---...G..G.......G...GG......G....                  28580723
14772    31609916   .......A.C..G-....G-...........GG...........                  31609957
14772    34709897   AA.....-----G...T..G.......A....G..........                   34709934
14772    35142340   .......A.TT.-G..G..G.........T.GG...........                  35142298
14772    37905278   ......TG..-..G..T..G...T.....A.....T...A..                    37905319
                         \                                                      
                         |                                                      
                         T
14772    39626796   .......A.C..G-..T..G...........GG............                 39626753
14772    40261410   .......A.C..-G..G.GG...........TGA.......A..                  40261452
14772    42352423   ....T..A.A...G.--.....G........C...........---...A...A....G.  42352364
                         \                                           \          
                         |                                           |          
                        TT                                         TTA
14772    1467159    .......A.C..-G..T..G........T..GGA..........                  1467117
14772    2936733    .......A.T.T....T..G......AT...GG...........                  2936688
                                 \                                              
                                 |                                              
                                GG
14772    3830734    .......A.C..-G..T.C....TG......GG........A..                  3830776
14772    7642096    ......CA.C..-...T..G.A.TC..T....G...........                  7642054
14772    14839077   .......A.C..-...C..G...........GG.C..A.T....                  14839119
14772    21953306   .....T.---..C...T..G...........GG..T........A.T.A...C.T...G.  21953247
                                   \                              \             
                                   |                              |             
                                  GT                              G
14772    25820833   ...-...A.C..-G..T.........A..T.GG....T......                  25820792
14772    33555477   ...A...A.C..-G..T..G.....CAT...GG...........                  33555435
14772    34232631   ..G....A.C..C--.T..G.........T.GG...........----A...T.T...GT  34232578
14772    40104697   A...........G......GAC.........T.......                       40104655
                                  \                                             
                                  |                                             
                               GAGG
14772    40706469   ...CCA..........--.GC..........GG...........                  40706513
                     \          \                                               
                     |          |                                               
                     A         TT
14772    42356569   -....T.A.C..-GC.T.C.........T..GG...........                  42356610
14772    42660287   ....A..A.A..-G..G..G...........GG...G..G....                  42660329
14772    3862829    .......T....G-------...........GG.........                    3862863
14772    5853951    ......C...-..--------..A...............---......T...T..A..GT  5853901
                                                                    \           
                                                                    |           
                                                                  ATG
14772    7225364    .......A..T.........                                          7225341
                             \                                                  
                             |                                                  
                          CAGG
14772    7826047    ......-------...C.TG.........T.GG...........                  7826011
14772    9044562    -.....T.....-...TC.....T...T...G.C.....T....                  9044521
14772    11745559   .....A.G.C..-..CT..G..........TGG.C......                     11745598
14772    15336034   ......C.....G.-.G............A..                              15336065
                             \                                                  
                             |                                                  
                             T
14772    16771805   ...A...A.C..-G..T..G......C.T..GG......T....                  16771847
14772    21162298   .......A.C.TG-..T..............TG......T..                    21162338
14772    26669457   .......A..                                                    26669466
14772    27012347   ......T..A..GT..T.......A.......GAC.......                    27012305
                               \                                                
                               |                                                
                               G
14772    37029722   .A.....A.C..G-.....G.......T...GGA...........                 37029679
14772    38519119   ..T.T..A.-.C.G..T..G.........T.GG...........                  38519076
                                   \                                            
                                   |                                            
                                   C
14772    40292125   ................T..G..T.........G.....C...G.AG..A...T..       40292064
                            \                    \                              
                            |                    |                              
                       ACAGAA                    A
14772    14084230   .......A....--..T..G........T...............                  14084271
14772    2576846    ....--......--..T..........T...G............                  2576807
14772    24564736   .......A.T..G...T..G.......-....G.........A...                24564780
14772    42616673   .......A.T..G-..G..G...........G............                  42616631
14772    6378300    ....--......--..T..............GG...C.......                  6378261
14772    14574134   .......AGC..G-..T............T..G...........                  14574176
14772    12804378   .......A.C..G-..G..G............G.G.........                  12804420
14772    14412778   .......A.A.-.......G...........GG.........                    14412738
14772    32409028   .......A.C...-..T..G...........GG...........                  32409070
14772    37681500   .......A.C..G-..G..............GG...........                  37681458
14772    38708708   ...A...A.CT..-.....C...........GG...........                  38708666
14772    43443116   ....A.-..A...GA............T.........                         43443151
14772    10293975   .......A.C...-..T..G....A......GG...........                  10293933
14772    12069538   .......AGT..G-..T..G...........GG...........                  12069496
14772    14113040   .......A.C..G-..T..G............G...........                  14113082
14772    16320794   .......A.C..G-..T..GG..........G............                  16320752
14772    23305309   .......A.C..G-..G..G...............T.A.A....                  23305267
14772    28084147   .......A.C...-..T..G...........GG...........                  28084105
14772    43817173   .......A.T..G-..T..G...........GG...........                  43817131
14772    19340294   .......G..----..G..............GG...........                  19340255
14772    34032154   ......TG.......-----.....A......G.....GT....AGT.AA..........  34032096
                                                        \                       
                                                        |                       
                                                     AGAA
14772    36584219   .......A.C...-..T..............GG....T.T....                  36584177
14772    39079285   .......A.C..G-..T..G...........GG............TA.....T.T...G.  39079226
                                                                \               
                                                                |               
                                                                A
14772    5176292    ...........C....G..G...........TG...........                  5176245
                           \      \                                             
                           |      |                                             
                          GG     AG
14772    36354793   .......G.C.-.G..T..G............G..T......                    36354833
14772    40891116   ....A..A.C..G-..T..G...........G............                  40891158
14772    1571937    .......A.C..G-..T..............GGA..........                  1571979
14772    5346551    ...A...A.A..G-..T..G...........GG...........                  5346593
14772    5922779    .....T.A.C...-..T..G...........GG.....G.....                  5922737
14772    11417428   .......A.C..G-..T.........AT....G...........                  11417470
14772    15586439   .......A.C..-G..G..G...T.......GG..........---..-...T.T...G.  15586493
14772    21664622   .......A.T..GG.-...G...........G............                  21664664
14772    26589892   --....T.......--.TC..........T......C.CT....                  26589931
14772    41552850   ....----------..T..G...........G............                  41552883
14772    43492756   ....A..A.C..-G.....G...T.......GG..........                   43492797
14772    7213466    .......A.T...-..T..G...........GG........                     7213427
14772    15717208   ...A...A.C..G-..T..G............G.....T.....                  15717166
14772    16812640   .......AGC..G-..T..G...........GG...........---.A...T.T...G.  16812585
14772    27403072   .......A.C..-G..T..G..........-.G....T......                  27403113
14772    35268951   .......A.T..--..G..G........T...G...........                  35268992
14772    38252164   .......A.C..G-..T..G...........GGC..........                  38252122
14772    39573922   .......A.T..-G..T.GG...........GG.........                    39573882
14772    42803712   ....ATT...----..T.........A....C.........                     42803748
14772    43768123   .......G..----..TC.............GG...........                  43768084
14772    337345     .......A.C..G-..T..G........T..GG...........                  337303
14772    1261920    .......G..----..T..GA.G..G..................                  1261881
14772    1909556    .C.....ACT.TG-..T..G..G........G............                  1909514
14772    5407230    .......A.C..G-..T..G...........GGA..........                  5407188
14772    7422944    .A.....A.C..G-.....G...........GG...........                  7422986
14772    7852011    .......A.C..G-........T........GG...........---...AA......G.  7851952
                       \                                                   \    
                       |                                                   |    
                       A                                                 TCT
14772    9683109    A....T.A.C...-..T.........T....GG...........                  9683151
14772    11594680   .......A.C..G-..G..G...........GG......G....                  11594722
14772    12035949   .A....-......GAA...G...T..A.T........                         12035914
14772    13617338   .A.....A.A..G-..T......T.......GG...........                  13617296
14772    14015350   ...A...A.C...-..T..G...........GGA..........                  14015308
14772    15431164   ..T....A.T...-..T..G...........GG...........                  15431206
14772    22232065   ....A..A.C...-..T..G...........GGA..........                  22232023
14772    40090335   .......A.C..G-..T..............GG...........                  40090293
                    \                                                           
                    |                                                           
                    AAAC
14772    41689677   ......TA.C...-..T..G.........T.GG...........                  41689719
14772    43948089   .......A.C.T..A.T..G...........G.......T...                   43948134
                                 \                                              
                                 |                                              
                               CAG
14772    2488095    .......A.C..G-..T..........T...GG...........                  2488053
14772    7370103    ......TA.C..-G..T..G...........GG......G...                   7370144
14772    15942206   ........G.----..T...............G.........                    15942169
14772    28999775   A......A.C...-..T..G.......T...GG...........                  28999817
14772    40797609   ....TG.G....--..T..G.......G...GG...........                  40797568
14772    40896455   .......A.C..G-..T..G...........GGC..........                  40896413
14772    1647710    .....T.A.C..G-..T..G...........GG....T...A..--A.T...T.T...G.  1647654
14772    6418884    G.....G--..C....T..G...T........G............                 6418927
                                   \                                            
                                   |                                            
                                   C
14772    10552947   ......-......G.GC..CCTT......A......                          10552981
14772    13218797   ..--...A.TG.G-..G..G...........GG...........                  13218757
14772    19305728   .......A.C..G-..T..G...........GG..T........                  19305686
14772    19647635   .A.....A.C.CG-..T..G...........GG.....T.....                  19647677
14772    26742282   .......A.C..G-..TG.G...........GG...........                  26742240
14772    26897085   .....TC..-.A....T..G.......AT.....                            26897117
14772    28063350   .......A.C..-G..T..G...........TG....                         28063385
14772    28512002   ......TT.C...-..T.TG............GA.......A..                  28512044
14772    34115826   ......T..AG.--..G......T.............T...                     34115788
14772    36677991   ......T.T.......                                              36678006
14772    40588025   .......A.C..G-..T..G...........GG.....C.....                  40587983
                    \                                                           
                    |                                                           
                    G
14772    42980943   .....T.A.C..G-..T..G...TG..T....G...........                  42980901
14772    2339448    ...A...G.C..G-..T..G...........GG...........                  2339490
14772    4619740    .......A.C..G-..T..G........T..G............                  4619698
14772    5613381    .............--.T..G...T.......G.A.....                       5613343
                          \                                                     
                          |                                                     
                         TG
14772    8107515    .......-----GG..T..G.........T.GG.........                    8107479
14772    8923217    --.....A.C..G-..T..G............G....T......                  8923177
14772    15471057   ......C.--....A.CC...AG.......C.G......                       15471093
14772    15575430   C......G.....--.T..G.........T.T.............                 15575472
14772    15577119   .....--....C.G.CT..G........T..                               15577147
14772    17579733   C......A.C..G-..T..G...........GG......A....                  17579775
14772    19047080   ...A...A.C..G-..T..G.......T...GG...........                  19047038
14772    20854634   .......A.C..G-..T..G.........T.GG...........                  20854592
14772    27819977   .......A.C.CT-..T..G...........GG...........                  27819935
14772    28897236   ..CA...A.C..G-..T..............GG........A..                  28897194
14772    29564708   .A...G.A.C.-.G..T...............G.........                    29564668
14772    31456211   .A.....A.C..G-..T..G...........G............                  31456253
14772    33749945   CA....-..C...-..T..G......A....GG...........                  33749986
14772    36968054   ......CT...AGG..T...G.....A.....G.A....                       36968093
                             \                                                  
                             |                                                  
                             T
14772    37712554   .......-..T.G...T..G.......T...GGC...........                 37712598
                                   \                                            
                                   |                                            
                                   C
14772    42410265   .....-........C...C.......TT...G...                           42410299
                                 \                                              
                                 |                                              
                                 G
14772    2632595    ...........C....T..G......A....GG.....G.....                  2632642
                           \      \                                             
                           |      |                                             
                          GG     AG
14772    3210868    G......GTC...-..T..G...........GG.....C.....                  3210825
                       \                                                        
                       |                                                        
                       A
14772    12363725   ......C....-.G..T.........C.....G..G...A..                    12363684
                          \                                                     
                          |                                                     
                          T
14772    16915270   ............--..T..G...........GG..G.G...T..                  16915312
                           \                                                    
                           |                                                    
                           G
14772    22371558   .......A.C.-.G..G..............GG...G..                       22371521
14772    30538792   .....TGA.A..-G..T..G...T.A.....GG............TA....-T.T...G.  30538734
                                                               \                
                                                               |                
                                                               T
14772    33979167   .......A.C.-.G..T..G..C......T.GG......T..                    33979127
14772    38751475   ....T..A.C..G-..T..G...........GG...........                  38751517
14772    43064576   .......ATT..G-..T..G...T.......GG...........                  43064534
14772    4838240    .......-.AT.....T..........T....G....                         4838275
14772    11346659   .......A.T..G.-.G..G...........GG...........                  11346617
14772    18507418   .........C..G.-.T..G.......T...GG...........                  18507460
14772    37769066   .......A.C..-G..T..G............G.G.......                    37769106
14772    19337164   .......---.AC...T..G...........G.......                       19337199
14772    21922018   .......-.A.A.......G......T....G...                           21922051
14772    42485952   .......A.C..-G..T..............GG.........                    42485992
14772    6661898    .......-.AT.G......T...........                               6661927
14772    9653574    .......A.T..G-..T..G............G..........                   9653615
14772    15754331   .......----...T...G-............G...........                  15754293
14772    39866221   .......A.C..---.T..............GG...........                  39866181
14772    30017052   .......A.C..-...T..G.A.........GG.....C...                    30017092
14772    43284593   ............-...-...........                                  43284620
                          \                                                     
                          |                                                     
                         CT
14772    3984767    .......A.C..-G..G..G........T..GG.........                    3984807
14772    12846876   .......-----G...T..G...........GG.......                      12846842
14772    19771219   .......---..C...C..G...........GG......G...                   19771178
                                   \                                            
                                   |                                            
                                  TT
14772    38664354   ...----.....---.T..............GG...........                  38664390
14772    9654451    .......A.C...-..T..G...........GG......T...                   9654410
14772    32632289   ....--......---.T..G...........GGT..........                  32632327
14772    11371129   .......-.AT.GG..----...........G..........T.----A...T.T...G.  11371079
14772    11984065   .......A.C..G.-.G..G...........GG........T..                  11984107
14772    14320130   .C..A..A.C..T.-.T..G...G.......GG...........                  14320172
14772    35029569   .......-..CA.GA.T..G..........-.G......-....                  35029609
14772    36533270   ......-....-...CT..G.....................                     36533230
                        \                                                       
                        |                                                       
                       AT
14772    39640565   .............G.--..T.A..........                              39640534
                         \                                                      
                         |                                                      
                        CC
14772    1837888    .............G.----G...........                               1837914
14772    3172930    ....---.....--..T..G............G......                       3172897
14772    18469000   ....C.T-...A..A.T..G.A...............                         18469035
14772    24498636   .......A.T..G.-.T..G.......TT.C.G....A......                  24498594
14772    28600299   --....C.......-.T..G.A.T........G...G..G....                  28600339
14772    32696149   ....-..A.C..G-..T..G...........GG..........                   32696109
14772    37891157   --....T..A...--.T..G...........T..C......A..                  37891196
14772    662942     ......T...-....CC...........T..GG.....                        662906
14772    7220831    .......---.AC...G..G.......T..-.G......T....                  7220870
14772    10519752   ....A...-------.T..G.A.........GG...........                  10519788
14772    19613398   AA....-.......A.T............                                 19613425
14772    25343072   .....G.A.C..T-..TT.G...........GG..........                   25343113
14772    32600271   .....--..A.C....T........                                     32600249
14772    3980257    CA...T.A.C..G-..G..............GG......T.-..AGT.T.....T...G.  3980314
14772    5283449    .......-..CAG...T..G.......                                   5283424
14772    10295241   ...A...A.C..-G..T..G.......T...GG.........                    10295281
14772    15623377   A......A.C.-.G..----.T................T.....                  15623415
14772    17359946   .............--.T..CC........TG.G.......                      17359907
                          \                                                     
                          |                                                     
                         CT
14772    18186527                 ..T..G...........GG............T......T.T...GT  18186475
                                                               \                
                                                               |                
                                                         TAGTAAG
14772    19232910   .......-.C.-.G..T..G.........                                 19232936
14772    23930752   .....T.A.C..G.-.T..G.......T...GGA..........                  23930794
14772    37563586   ...A...A....G-..T..G...........G.......T...                   37563627
14772    879610     .......A.C.TG-..T..G...........G........T..                   879569
14772    26540536   ......T....A....G..GG........                                 26540564
                    \                                                           
                    |                                                           
                    T
14772    26817756   ...AA..A.C..-G..T..G...........GG.....C...                    26817796
14772    26877315   ....--......TG..-T...C..C.A.T..GG...........                  26877355
14772    34319777   ......CT.A...G.C...G.................                         34319740
                            \                                                   
                            |                                                   
                            G
14772    40653493   ....C.T..-......GC....T.........G......A..G..TA.A...........  40653433
                                   \                            \               
                                   |                            |               
                                   G                            A
14772    38618297   .......A.C...-..T..............GG.........                    38618337
14772    38584535   .......A.TG.--..T..G......T...............                    38584496
14772    7152240    .....-...C..-G..T.TG...........GG........                     7152278
14772    41074408   .......A.C..--..T..G...........GG.........                    41074369
14772    2273614    C.....T....-..C.................GA....C..                     2273574
                                     \                                          
                                     |                                          
                                     G
14772    4285618    ....C.-......G..T......T.G.T...........                       4285580
                               \                                                
                               |                                                
                               A
14772    23438371   .......G....-G..T..G...........GG....T...                     23438410
14772    36962596   .....T.A.C..-G..G..G......T.....G........                     36962557
14772    39998566   ......C.....------..C.....C.T..T...T......T...                39998527
14772    40610698   .......A.T..GG..T..G...--......GG......T....                  40610739
14772    41213082   .......A.AT.G-..T..G...........GG.........                    41213042
14772    4693854    .T.....A.C..TC--...G...........GG...........                  4693813
14772    13581050   .......A.C..G-.................GG.........                    13581010
14772    16017011   ....--.......---T..G...........GG.G..A......                  16016973
14772    9684389    .......AT...G...T....T...-..T.............                    9684429
14772    26186694   ...-...A.C..-G..T..G...........GG........                     26186732
14772    36586695   ......----------.G........T....GG...........                  36586728
14772    1097666    ...-AAT.....-...C..........G.A..G........                     1097704
14772    2917695    .......A.T..G-..T..G...........GG.........                    2917735
14772    8410749    .A..A..A.T..-G..T.........A....GG...T....                     8410710
14772    23482600   ...--A.G...T.......G.T........T.G......                       23482637
                                  \                                             
                                  |                                             
                                  G
14772    38925182   ......----------...G...........GG.........                    38925213
14772    24583605   .-.....G.C..G-.....G...........GG.........                    24583644
14772    26100727   ..........TA..A......                                         26100749
                          \                                                     
                          |                                                     
                         AA
14772    34961673   .......A.C.-.G..T..G.T....C....G.....T..                      34961635
14772    4084532    .......A.C..G.-.C..G...........GG.........                    4084492
14772    30587051   .......A.C.AG.T...G-...........G............                  30587093
14772    18581385   .......G....--..T..G...........GG....T...                     18581423
14772    42462058   --.....A.C...G.....G...........GG......G....                  42462100
                                     \                                          
                                     |                                          
                                     T
14772    6454430    .......A.C..G-..T..............G.........                     6454391
14772    18603097   .....--..A.C..A.T..............                               18603069
14772    3485502    ......-............G...T.....                                 3485475
14772    5085085    ....A..A.......--...CAGT.............A....G...A..--.G....AT.  5085144
                     \                                          \               
                     |                                          |               
                    GA                                         TG
14772    25831490   AA...-.......G..T.T..T......T....-.....T....                  25831531
14772    26688414   ...A......TC..T....T...........G..........                    26688368
                          \          \                                          
                          |          |                                          
                         AA        ACC
14772    25145083   ...A...A.....T.--..G...........GG....T......                  25145041
                             \                                                  
                             |                                                  
                             T
14772    25817278   .......A.T.-..A.T..G...........GG..G...                       25817315
14772    18778276   .......G..G.--..T..............GGA.......----..TA...T.T...G.  18778223
14772    35420127   .......-----G...T..G...........GG............                 35420087
                                               \                                
                                               |                                
                                               C
14772    1455855    A......A....G.C.-..T...........GGT.....T....                  1455813
14772    5704878    .......A.C.-..A.T..G.......T...GG......                       5704915
14772    30865268   ....A.C....A..............                                    30865293
14772    40364890   ......CT....--.AC..G.......T....G...T....                     40364852
14772    41945530   ..............TG.G--...........G.......                       41945492
                           \                                                    
                           |                                                    
                          GA
14772    7961141    ................-----..........GG...C.......                  7961181
                           \                                                    
                           |                                                    
                          AA
14772    36387808   ......TT........-......T.G......G......G...                   36387850
                    \            \                                              
                    |            |                                              
                    T            G
14772    33137184   ...........-..T...GG......-....GG......A....                  33137227
                          \                                                     
                          |                                                     
                         TG
14772    5052718    .......A.C..-G..T..G..G.........--.T.T......                  5052758
14772    11664706   ....A....C.-.G..T..G...........GG.....                        11664670
14772    14718638   .........C..G...-..G...........GGA........                    14718685
                         \      \                                               
                         |      |                                               
                    CAGGAT      T
14772    19618370   ....------....T...G-...........GG.....C.....                  19618406
14772    42331854   A.....T......G--...........A.........T...                     42331892
14772    41613260   .......A.T..--..T..G...........GG......                       41613296
14772    14940817   ..G....A.C..G-..G..G............G......                       14940780
14772    34622956   ......C.........T..C....                                      34622933
14772    33732986   ...A...A.T..G-..T..............GG......                       33732949
14772    13788573   .....T.A.T...T....G-...........GG......T..                    13788613
14772    10410555   .............                                                 10410567
14772    12334055   .....--.T....G..T...........                                  12334030
14772    13160654   .....--......G...C.....T..T.....                              13160683
14772    42787635   .....A....G.....G.---.....A....GG..........                   42787592
                         \      \                                               
                         |      |                                               
                        TC     TT
14772    27139330   .......A.A..C.T...G-.......T...GG...........                  27139372
14772    3319012    G.G...T........C..G-.......T...GG...........                  3318970
14772    27891059   .A.....A.C..G.T....-.........T..G...........                  27891101
14772    16967923   A......A.T-..G..T..........G...GG...........                  16967880
                                        \                                       
                                        |                                       
                                        G
14772    27683421   .A.....A.T..G.T...G-......T....GG...........                  27683463
14772    39194117   .......A.C..-G..T..G...........GG....                         39194152
14772    29562409   .......A.C..G.T....-...........GG....T.T....                  29562367
14772    36367296   .A.A.-.T......T...C.............G.....T.....                  36367252
                                 \      \                                       
                                 |      |                                       
                                 G      G
14772    40675410   .......A.C..-G..G..G...........GG....                         40675445
14772    27650978   ..G....G......T................G..                            27651013
                         \      \                                               
                         |      |                                               
                         G      C
14772    30086655   .....T.A..T.G.C...G-.........T.GG...........                  30086613
14772    41601078   ......-.T......G...........G...                               41601107
14772    42779446   ...A...A.CT.G...G.T-..........GGG...........                  42779488
14772    7268614    .....--....C.G..T..........                                   7268638
14772    21285677   ..G.A..A.C..GGC....-.........T.GG...........                  21285635
14772    14295720   ......TA.C..G.T...---..........GG...........                  14295760
14772    42428118   ....A.T...GT....-----..........G.......T....                  42428080
14772    20273200   --.....A.C..GGA...G-...........GG..........                   20273161
14772    33662251   ....ATC.......T...GCA-.........GG............                 33662294
14772    2693859    ......CT.A......T..-............GA........                    2693899
14772    4597216    ......C......G..T..................                           4597252
                                        \                                       
                                        |                                       
                                       AG
14772    8731273    ...A...A.C...-..G..G...........GG...........                  8731230
                                                        \                       
                                                        |                       
                                                        A
14772    32614794   --.....G..TT....-----..........G..........                    32614828
14772    8611573    .......A.T..G.T...G-...........GGA.......                     8611534
14772    5606870    .......A.C..G-..T..G..-........GG...........                  5606911
14772    16673337   -........C..-...T..GA..........                               16673309
14772    7217666    .............                                                 7217678
14772    12798772   ......C.....-----.T..........                                 12798795
14772    38470747   ....T..--.T....GG............                                 38470721
14772    328747     .A.....A.C..-G..G..G...........GG...........                  328704
                                            \                                   
                                            |                                   
                                            T
14772    9143173    G......A.C.-.G..T..G...........                               9143202
14770    1127838    .......G.CT..GA.T.TG...........GG...........A.T.A...T.T...G.  1127779
14770    639400     ...A...G.C...G..G..............G......G...A.A.T.AA..T.T...G.  639341
14770    87191      .A...TC.T....G..T..C...T...T...GG............CT.A..A.T.A.C..  87132
14770    359861     .....T...ATA.G..T..G.T.........GG.....C....AA.T.A...T.T...GT  359802
14770    418305     ..C....A.C...G..T..GCA......TT.GG........A..A.T.AA..C.T...A.  418364
14770    1166524    .......G.C...G..G..G....C......GGA...........GT.A...T.T.....  1166465
14770    1148356    .......A.C...G..T..............G....G.......AGT.A...T.T...GT  1148415
14770    496204     .......A.CC..GA.T..G...........GG...........AG..A..AT.T...G.  496263
14770    1103137    .............G..T......T...T...GG..G......A.AGT.AAGA.....A..  1103078
14770    74322      ......C.........T.........A.....G.........G.ATT.A.G.G.....AT  74263
14770    848621     ......C......GA.T.............C.G.GT.T.T.....GGGA.CA........  848680
14770    871968     .......A.C..G..CT..G...........GG...........AGT.A.....T...AA  872027
14770    1075918    G...AG.A.T......T..G............G.......TA..ACT.A...T.T...G.  1075859
14770    371571     ......C...G..G..G..G.......T.T...CC....T..T.A..CCA..GG.....T  371630
14770    907959     ......T.T.G...A.T..GA...C.......G..T.G..T...AGT.T...T.....GT  907900
14770    920991     .........C...G.....G...T........G...........                  920948
14770    234418     .....T.A.C...G..G..G............T....T.T....                  234461
14770    318208     .......G.C..C...G..G...........GG..........                   318166
14770    100822     .......G.C...G..G..G.......T...GG..........                   100780
14770    107007     .....A.G...A.G..TG.G.C.T.......GT...........                  107050
14770    84432      ...A.TGA.TC.GG..T..G...........GG...........A.TGA..AT.T...G.  84373
14770    797918     .....TTT.A...G.G...G..CT..T..TTC.......T....A.T...            797967
14770    453967     ......T....A....G.C....T.......G........T..                   453925
14770    947803     ...A...G.TG..G.CT..G...T...A....G..-G.....T.A...A...TAT..AG.  947861
14770    926737     ......T......T..T..G......A..T.G............                  926694
14770    157202     ...A...A.CT..G..T..G...A.......GG.CTG.......                  157245
14770    699408     .......A.TG.G...T..G...T.......GG............                 699452
14770    937432     .A...TCTG..ATG.ATG.G.......G....G.........A.----A...---...TT  937380
14770    310199     .A..C.TG.A.C.GA....G...........GG...........                  310156
14770    169485     ......TG.A...GA.T.TG...A.......GG....G....                    169444
14770    925452     .....T.G.C...G..GG.......CA....GG...........                  925495
14770    116947     .....T.A.CCAGG..T..G......A..T.GG...........                  116904
14770    273415     .........C...G..T..G...................                       273453
14770    927030     ........CA......T...A...........GT.....T....                  927073
14770    1107623    .C....CTCC..C...G..G...T......--............                  1107582
14770    1014669    .....TC..C.C.G..C..G...........C...A...T..----G.A..AG.....--  1014616
14770    958487     .....G.G.TG.TG..T..G......A...                                958458
14770    858778     .............G.A...G............G.........                    858819
14770    800654     .......-..CAGG..TC.G...........GG.........G.AGT.T...T.T...G.  800596
14770    501490     ......C..C.....GG..G...T..A.....G.........-G..A...-........T  501433
14770    338710     ...A.T..G...TG..T..G............GA.......                     338670
14770    126359     .......G.C..C...CG.G..G........                               126329
14770    291774     A..C...A.C.A.G.....G........TT..G...........                  291731
14770    964519     ..G...C.....GG......CA.........C.....                         964555
14770    232665     ......CA.....G.CT.........TT...GG.........                    232706
14770    722363     .......A.C..-G..T..G...........GG...........AGT.A...T.T...GT  722305
14770    1137227    .......A.C.-.G..T..G...........GG......T....AGT.A...T.T...GT  1137285
14770    1117238    ...TAT.A.C.-.G..C..G...........GG......T....A.G.A...T.T.G.G.  1117180
14770    546753     .......A.C.-.G..C..GA.......T..GG....T...TT.AGT.A...C.T...G.  546811
14770    581018     ....A..A.C..-G..G..G....C......GG......G....AGT.A...T.T...G.  580960
14770    447159     .......A.C..-......G.........T.GG......T.....GG.A...T.T...G.  447101
14770    184566     .......A.C...-..G..G...........G.......A....CGT.A...T.T...G.  184624
14770    515986     .......A.C..G-..G..........T...CC...........AGT.A...T.T...G.  515928
14770    228554     .......A.C..-G..T..G...........GG....T......AGT.A...T.T...G.  228496
14770    143061     .......A.CT.--..G..GC....CA....GG...........AGT.A...C.T...G.  143004
14770    260418     C......A.C..G-..G..GG.......T..GG...........AGT....AT.....G.  260476
14770    1158663    .....GT.......AG...G...........GG....                         1158699
14770    320130     ...TA.C........--............T..G....T.T....A.A.T...G......T  320189
                             \                                                  
                             |                                                  
                            AA
14770    1155521    ......C......T..T..G.........                                 1155549
14770    802213     .......G.C...G..T..............                               802183
14770    216392                   ..T..G...........GG............T......T.T...G.  216444
                                                                \    \          
                                                                |    |          
                                                                A TCTGAA
14770    568912     ...........A....T..G..T..A.....G.T...A..                      568872
                                             \                                  
                                             |                                  
                                             G
14770    384919     .......G.A...G.G----............G....                         384887
14770    734198     ...A...A.C..-G..C..G......A....GG...........AGT.A...T.T.....  734140
14770    770240     ......C...G..TC.G..G...-..TT....G......A..G.C...              770286
14770    987787     .............G..G.......                                      987764
14770    70457      .......A.C..-...G..G...........G..........-..G..A...T.T...G.  70400
14770    63680      .........CT.-G..G..G...........GG...........AG..A...          63630
14770    1015600    -.....C......GT.T..G....................                      1015638
14770    94334      .......A.C..-G..G..G...........GGA.....G....AC..A...          94284
14770    327208     ...T...G.....CA.T..G.......TT...G...........                  327163
                         \                                                      
                         |                                                      
                        CC
14770    283103     ..-...C....A....C..G.....ACG..............                    283063
14770    792800     .......A.C..G...-..G...........G............                  792758
14770    160996     .......A.C..GG..-..G.........T.GG......T....AGG.....          160946
14770    950242     ......CT..CT.G.--..G......C.......C.......                    950203
14770    81672      .......A....G.-.G..G...........GG......T....                  81714
14770    679269     ....A..-.AT.GG..T..G...........GG...........                  679311
14770    915940     ......CT.C..C.-....G.......A..GGG.........                    915900
14770    986974     ......C...G..T.--............T..G......T..                    986935
14770    1119753    .......G....G.-.G..G...........GG...........                  1119795
14770    1017496    ....T..A.C..G-..G..G...........GG...........                  1017538
14770    954668     .......A.C..G-..T..G......A....GG...........                  954711
                                           \                                    
                                           |                                    
                                           A
14770    911442     ...A...A.T..G-.....G...T...T...GG...........                  911400
14770    885761     .......A.C..-G..G..G...........G.............                 885718
14770    51200      .......A.C..-G..G..............G....-.......AGT.A...T.T...G.  51143
14770    96050      .......G.C..-...G..G...........GG.........                    96090
14770    925720     .......---.AC...G......T...T...GG...........                  925760
14770    141077     .......A.C..-G..G..G........GT...........                     141117
                                               \                                
                                               |                                
                                               T
14770    98052      .......A.A..-G..T..G...T.......GG.........                    98012
14770    353839     .......A.C..-G..T.G............GG....T......----....T.C...G.  353785
14770    856893     ......TA.....G..T..............GG......T..                    856936
                            \                                                   
                            |                                                   
                           GG
14770    661212     .......A.C.-.G..T..G..........GGG...........                  661254
14770    796389     .......A.C.-.G.AT..G...........GG...........                  796431
14770    1059398    .......A.C.-.G.................GT...........                  1059440
14770    349239     .......A.C.-.G..T..G...........G............----A...T.T..AG.  349185
14770    927898     .......T.....--------..........TG.C.........T..CCA..--....G.  927847
                                                                \               
                                                                |               
                                                               AG
14770    111435     ......C.....-..ATT.G......A.TA..G...........                  111393
14770    338971     .......A.C..-G..G..GG.....A....GG...........                  339013
14770    49567      ....A..A.C..G-..G..G...........GG...........                  49609
14770    230771     ......C...-..T.A.G...........T..G...........                  230728
                                        \                                       
                                        |                                       
                                        G
14770    457134     .......A.C..G-..T..............GG......                       457171
14598    529318     .....TTA...A...ATT.G.................T..G.T.AG..AA..T.T...G.  529259
14598    252682     .......GGC...C..T..G.......T...GGT.....T....AG..A...T.T...G.  252741
14598    171827     .......A.C.A.G..G.CG.A..C..TT..T.............GT.A...T.T.G.G.  171768
14598    608832     .....A.......G.GT..G.C....A..A.GG......T....AGT.A..AT.T...G.  608773
14598    619312     CA..AT.G.C......T..G.......A...GG......T....AGG.A...T.TC..G.  619371
14598    17269      .......AGC.A.G..G..G.......T...GG...........A.G.A...T.T...G.  17210
14598    96133      ......C......G..TC.GG.........CTG.........A.AGT.A.A.T.....A.  96192
14598    450053     ...AT.TAG.G.....T..G...........GG....T.T....AGT.A..AT.....G.  450112
14598    516022     ............TG..T....ACT...T.TC.G.A....T.A...G.CA..A.A.....T  516081
14598    20472      ................T..G........T..G............A.T.A...T..A..G.  20413
14598    206170     .A.A...A.C...T..T..G...........GG...........                  206213
14598    562984     ..T....GGC...G..T..G........T..GG...........                  562941
14598    40273      .......G.T..CG..T..G......T..T.GG...........                  40230
14598    539811     .....T.G.C....A.T.GG......A.T..GG...........                  539854
14598    392781     .......GTC...G..T..T................C.....                    392740
14598    442779     .......A.T...G..T............TGGG......A..GCAGT.A.....T...G.  442838
14598    481640     .......A.T...G..T............TGGG......A..GCAGT.A...T.T...G.  481699
14598    409745     .C.....A.C...G..T..G...........GGA......                      409784
14598    275612     .A..A..A.T...G..T..G...........TG....                         275576
14598    530549     .......G.TG.TGCAT..G...T..T....GG...........                  530592
14598    67341      .......A.T...G..T..G...........TG......G..                    67300
14598    514992     ....C.T......G..T..........A................AG..A...          514941
14598    668247     .A..A..A.TC..G..T..G...........GG............                 668291
14598    690365     .A..A..A.TCA.G..T...............G.....T......                 690409
14598    38985      ............GG..T..G.......A.T.GG.C..T......                  38942
14598    43868      CA.......C...G..T..GCA.....T....G........A..                  43911
14598    224485     .......G.C.A.G..T..G.A....A................                   224527
14598    267861     C.....-...C..G..T..G......AG...........G..GAA.A....AG......T  267803
14598    352876     ......CTGA......G.C..T......T...G......T..                    352835
14598    625671     ......C..A.A.CA.T..T...............G.TG..AA...A..A..G......T  625731
                                                                     \          
                                                                     |          
                                                                     A
14598    87986      .......A.C...T..T..G...........GG........                     88026
14598    265030     ......C.T.G..G.GTC........ATG..C.A.....T....                  265073
14598    627300     ......C..ATT.G..T........CA.....G........                     627340
14598    421298     .......A.C...G..G.......CA.....GGA..........                  421341
14598    2036       .A...TC.......A.T.GG.......T....G..T......                    1995
14598    167382     .......G.C.....C..TG........T..GG...........                  167339
14598    277168     .......TG.....T.G.........A.T..GG......A....                  277211
14598    455744     .......A.C...G..G.......CA.....GGA..........                  455787
14598    649597     ....A.C......G..T..G...G...T.....A....T...                    649638
14598    650523     ...A.TTT.T...G..TG.G...T.......G............A.T.A...C.T..AG.  650462
                            \                                                   
                            |                                                   
                           TA
14598    343694     .....----..A....C..G........A..GG.........T.A.T.A...T.T...T.  343749
14598    499095     ...AT.CAG.G.....T..G...........C.........                     499135
14598    221018     ......C..........T....G.........G.........G.AGT.TA..T.....G.  221078
                                   \                                            
                                   |                                            
                                   T
14598    359600     .......A.C.-TG..C..G...........GG...........A.T.A...T.T...G.  359542
14598    490626     .A.....A.T.-.T..TC.G...........GG...........AGG.A...T.T...G.  490568
14598    277829     .......A.C..-G..G..G...........GG...........AGG.A...T.T...G.  277887
14598    647726     .......A.C..-G..G..G...........G........T...AGT.A...T.T...G.  647784
14598    518540     .......A.C..-G..T..G.....A.....TG..TG.......AGG.A...T.T...A.  518482
14598    239912     ......C.........T.GGG.....TT....G.......                      239951
14598    459493     ....T.C.........T..G..GA...........                           459459
14598    582289     .......A.C..-G..T..G...T.......GG......G..G..GT.AA..T.T...A.  582347
14598    608418     .......A.C..G-..T..G...........GG.....C.....A.T.A...T.T...G.  608476
14598    455068     .......A.C..G-..G..G...........GGA..........AGT.A.........G.  455126
14598    505906     .......A.C..G-..G..G...........GGA..........AGT.A.........G.  505964
14598    304152     ....A..A.C..G-.....G...........GGA...........CTG....T.T...G.  304210
14598    469346     .......A.C..G-..T..G...........G............AGG.A...T.T..AG.  469404
14598    94523      .......A.C..--..T............T.GG...........AGT.A....GT.T.A.  94466
14598    439619     .......A.C..G-..T..G...........GG...........AGT.A...T.T...GA  439561
14598    478480     .......A.C..G-..T..G...........GG...........AGT.A...T.T...GA  478422
14598    232047     ...A...A.C..G-..T..............GG..........CAGT.A...T.T...G.  231989
14598    257428     ...T...A....-G..G..G.....C.T...GG........A..AGG.A...T.T...G.  257370
14598    269102     ......C......GT.T...........T...........                      269141
14598    385934     ....C..A......A.C..G......A..T..                              385903
14598    280025     .......A.C..G.-.T..G.......T...GG...........AGT.A...T.T...GT  280083
14598    410579     .A.....A.T..T--.T..G............G.C.........A.T.A...T.T...G.  410522
14598    500991     ...A...A.T..G.-.T..G...........GG....T.T....AGT.A...T.....G.  501049
14598    62667      .....A.G.------.T..G...........GG......TG...AGT.A...T.T...G.  62720
14598    598646     ....T.CT.....G.AG........GA.T..G...--.......AGA.AA..T.....A.  598703
14598    64869      .......AGC..TG..T.T............                               64839
14598    601530     ...TA..A.....G..T......T.......G.....T...                     601490
14598    489162     .A.....G.C..G-..T..G...........GG...........AGT.A.........G.  489220
14598    442196     ....AT.A.C..G-..T..G...........GG...........A.G.A...T.T...G.  442138
14598    481057     ....AT.A.C..G-..T..G...........GG...........A.G.A...T.T...G.  480999
14598    279421     .......A.C..GCT...G-...........GG........A..AGT.A...T.T...G.  279363
14598    91177      .........A......T.....G...C....GT..TT.......AGA.A...T.T...GA  91117
                                            \                                   
                                            |                                   
                                            T
14598    92946      ....A.C......G..T.C.....-..............T.A..AGG.A......A..GT  93004
14598    259455     .....T.A.T..G...G..G......A....G............                  259498
14598    627752     C......A.C..--..T..G...........GG.....C.....                  627793
14598    380010     .A.....A.C..-G..T..G......A....GG.....                        379974
14598    320473     .......---..C...G.CG...........GT.A...C.....                  320433
14598    670908     .....T.A.C..-G..T..G...........GG......                       670871
14598    249312     .......                                                       249306
14598    493764     .....GG.......                                                493777
14598    633566     .......G.C...--.T..............GG...........                  633525
14598    462764     .-----T...TA....T..G...........GG......T....                  462726
14598    216771     ......C.......                                                216784
14598    364242     .A.....A.C.C..-.T..G...........G............                  364200
14598    425838     G......A.C..G.-.G..G...........GG...........                  425880
14598    266998     .......A.C..G.-.T.GG.......T...GG........C..                  266956
14598    639338     ...........C.....                                             639354
14598    289747     .......A.A..G-..G..............GG...........                  289705
14598    274195     .......A.C..T-..G..G............GT....C...                    274155
14598    250348     ......T.....-GT.T..G..G...T..T.TG...........                  250306
14598    494490     .......A.CT.G-..T..G...........G........T...                  494448
14598    389360     ......C......                                                 389372
14598    138113     .......AGC..G-..T..G...........GG...........                  138071
14598    301295     .......A.CT.-G..G..G...........GG...........                  301253
14598    348663     .......A.C..-G..G..G............G......                       348626
14598    48653      .......A.C..-G..G..G......A....GG...........                  48695
14598    233261     .....T.A.C..-G..T..G.......A...GG...........                  233303
14598    506796     .......A.C..-...T.GG...........GG......T....                  506754
14598    640018     .......A.C..-GT.T..G...........GGA..........                  640060
14598    224662     .....T.A.A..-G..T..G...........GG........A..                  224704
14598    514037     .....T.A.C..-G..T..G...........GG......G....                  513995
14598    598912     ...AT..A.C..-G..T..G.........T.G...........                   598871
14598    95850      .......A.C..-G..TC.G...T.......GG...........                  95892
14598    611347     CA.....A.T..--T...G..-.........GG.........                    611385
14598    41070      ...AA..A.C..-G..T..GC..........GG........A..                  41112
14598    380766     .......GGT......T..G...........GG.....CT....                  380721
                                  \                                             
                                  |                                             
                                 TT
14598    164020     .......G......A.-G.G.C........                                163992
14598    656729     ..G....G.C..-GT.T..G...........GG....T.....                   656770
14598    98743      .....TC...-.G...G..G......C.........                          98709
14598    636686     .......A.C.-.GA.TG.............GG.........----T.A..A..T...G.  636632
14598    529063     .......A.C.-.G..T..G...T......TGG...........-.G.A...T.T...G.  529006
14598    44908      .............G..T..G...T.......GG.....C.....                  44956
                          \     \                                               
                          |     |                                               
                         AA   TTA
14598    286278     .A..A..A.T.-.G..T..G...........GG...........                  286236
14598    291972     ......----..GG..T....A.T......TGG.........                    292009
14598    454115     .......-----GG..TG.G...........GG..TG.......                  454077
14598    504953     .......-----GG..TG.G...........GG..TG.......                  504915
14598    607339     .......A.C..-T..T..G......A.T..GG..TG.......                  607381
14598    100017     .......---.AC...T.CG...........G.......                       100052
14598    337604     .......A.C..---.G..G...........G.......T....                  337644
14598    677796     ........T....G.--......T.G......G..........A.-T.AA..T.....GT  677738
                         \                                                      
                         |                                                      
                        CT
14179    1966084    ...A............T..G...T...T.T.GGA...T......A...A...T.T...A.  1966143
14179    483177     .A.T.TTG........TGTG..G......T.G.A.....G....AGT.A...T.T...G.  483118
14179    1043669    .......G.T......T..G..GT.......GG....T....A.AG...C..T.T...GT  1043728
14179    2473880    ......TG.TG..G..T.G............TG.........A.A.T.A...T.TA..G.  2473821
14179    516249     .....TC.CA......T..........T.......T........ACT.AA........GG  516308
14179    1415017    ....A..A.C...G..T..G........T..GG...........AGT.A...T.TA..G.  1414958
14179    3503126    ....CTTT...A.G..T......T...T..TT......TT.....GT.A...T.T...GT  3503185
14179    309083     ....A..A.C......GGTG.......TT..GG....TC.....AGT.A...C.TC..G.  309024
14179    948447     ......TG.T...GC.T..G...T..T..T.TG.....G..A..ATT.A...TT....GT  948388
14179    568633     .......A.ACAGG..T..G...........GG...........AGT.A...T.T...G.  568692
14179    3125209    .......G.C...G..T..G...........GG......T..A.AGT.....T.T...G.  3125268
14179    1983425    ..............A.G..GA..T...T...TG...C.......AGT.A..AT.T...G.  1983484
14179    2211158    .......A.T...GA.T..G.......T..GGG......A.T..ATT.A...T.T...G.  2211217
14179    3130306    A.....T......G.CTG...TTT........CC.......A..ATT.A...G.....    3130363
14179    3293184    ..G....A.C.AG...T..G...........GG......T....AGT.A...T.T...G.  3293243
14179    1242468    ......TG.....G..T..G.......T...GG...G.......A.T.A..AT.....A.  1242409
14179    2085460    .A.....A.T..GTA.T..G......A....G...........CAGT.A...T.T...G.  2085401
14179    1771767    ....A......C..A.C..G.........TTG.A......T...AGT.A...T.G...GT  1771826
14179    1620829    ...AA..A.T...G..T...............GC..........ATT.A...T.T..TG.  1620770
14179    2353841    ......C......G.AG..G.......T.T..G...........AGG.A.A.G......A  2353782
14179    1931       ....A.C....C.G.GG..G.C..........G....TG........TC...T.......  1871
                                                                            \   
                                                                            |   
                                                                            T
14179    2242544    ....A.C....A...CT......T...T...GG......T....AGT....TT.....    2242487
14179    617849     .A.....A.C.....GT..G....C..T...GG...........                  617806
14179    330108     .......G.T...GA.T..G...........GG.......T...AGT.A..AT.T...G.  330167
14179    1127041    .......A.C.AGG..T..G.......A...GG............GG.T...T.T...    1126984
14179    1024249    ......T...T..G..G..G............G..T.T.T..A.A.T.A....A...     1024193
14179    1151569    .......G.C......G...............G........A..                  1151526
14179    1858604    .......G.C......T..G..G........GGA..........                  1858561
14179    240868     CA.....A.T...G..T..G...........G............                  240825
14179    3979       ......TG........T.TG...T...G...GG.C....T....                  3936
14179    2532073    .......GGC..C.A.T...........T..GG..T........                  2532116
14179    159630     .....T.T.C.A.GA.TG.........A....G...........                  159673
14179    75607      .......A.C...G..T..G...........GG....T......                  75564
14179    579723     .......G.T...GA.T..G...A.....T.GG...........                  579766
14179    3721233    ...A.G.AGC..C.C.T.......A......GG...........                  3721276
14179    3597261    .......G.C.C.G..T..GA..A...T.GTGC...........                  3597218
14179    2111421    .............CA.T..G...TA......GG...........                  2111378
14179    925020     ....A.TG.....G..T..G...........G...T..                        925057
14179    2595937    .......A.C.A.GA.T..GG.....TT...G............                  2595894
14179    3356371    .......T.C...GT.T..G...T.....T.G............                  3356414
14179    179793     ...AA..G.TG..CA.T......T....TT.TG..........                   179751
14179    1345243    .......G.C...G..T..G.A.........GG........A..                  1345200
14179    116382     .......G.C..C.A.GT.G...........TG......A..                    116341
14179    1690220    ...A..TG.....G.GC..............GG.A.......                    1690261
14179    1489726    .......A.T..GG..T..G.......T...GG....A....                    1489767
14179    3544997    .......A.C...GC.T..G.........TGTT.......G...AG..A...          3544946
14179    1428494    .......GT....G..T............TGGG......T..                    1428453
14179    1518895    ....A..A.C..G.A.T..G...........GG...T.....                    1518936
14179    3213081    G..AATT.........G.....CTAA.T.............TT..G..A...T..       3213135
14179    737979     ...A...G.T.....................GG........                     737939
14179    1884925    .......AGT..TCA.T..GC..........GG........T..                  1884968
14179    1541341    .......A.C..G...T..G...........GG......A....AG..A...T.T...A.  1541400
14179    239994     .......G.C...G..T..........G...GGA......T...AGG.A...G.TA..AA  239934
                                                           \                    
                                                           |                    
                                                           C
14179    751062     ...A...A.C...G..T..G............G......                       751100
14179    1633718    ......T...TA.G..T..G.T.....TA..T...TC.......                  1633675
14179    516786     ....ATT.......ACT......AA......T..AG........                  516743
14179    420416     ....C.C...T....G...G.T.G..A.....G......A....A.TTA...G...G..A  420475
                    \                                                           
                    |                                                           
                    T
14179    1120439    ...A...A.C.A.G..T..G.......G...G............A.G.A...          1120490
14179    458400     .A..ATTG.......G...G.T....A....GT.C.........                  458357
14179    1655644    .A..ATT.........T..G...........GG.CT.....A..                  1655687
14179    2753659    .......A.C..C-..TG.G...........GG......G....AGT.A..ATTT...G.  2753601
14179    1575363    ......T..A......T..G.......TT...G..T......G......T.AC......T  1575303
                                                                \               
                                                                |               
                                                                A
14179    1092471    .......A.C......T..G.......T...GG...........                  1092514
14179    1549559    ...T...G.C......T..G...........GGAC.........                  1549516
14179    2820669    ...A...A.....GT.T..............GGA..T..T....                  2820712
14179    757475     .......A.C.A.G..T..G.......T...GG...........                  757518
14179    3097381    .......A.T...G..T..G..T....A....G..T.T......                  3097424
14179    33222      ....T.C......G.CG..G.A.G..TT.G..G......T...                   33180
14179    402266     ......TG..G..G..T..G...T..A..AG....-.........                 402309
14179    1162065    ...A...G.T...GA.T..G......TT....G..A........                  1162022
14179    1196099    A......A.C...G.GT...........ATGGG.....G.....                  1196056
14179    2163069    .....TC.........T..G.A.T........G.........                    2163028
14179    855773     .......A.C...G..T....A.......T..G.....C.....                  855816
14179    2043690    ....AT.A.A......C..G...T..A.T..G........T...                  2043647
14179    3569252    .T.A...G.C...G..T..G............G....G......                  3569209
14179    148499     ......T.....GGA.G..G...........C.....G.A...                   148541
14179    1715664    ...AA.C..AGT.G..T..G...T.....T.GT.........G.---.A.A.T.....G.  1715608
14179    3080175    ......TG...A..T.T..G.A.T.GT....TG........T..                  3080132
14179    3506108    .......AGC...G.CT..G...........GG......G..                    3506149
14179    68152      C.C...GAGC...G..T..G...........GGA..........                  68109
14179    173369     .......G.C...G..G..G...........GG...........                  173326
14179    2040569    ......C......G....G...CT.................A....                2040524
14179    991658     .......A.C...G..T..G......T....GG....T......                  991701
14179    2298212    ......C..T...G..T.......A.TAT..TG.........                    2298171
14179    678693     ......C..T...G..G..GC..TC..T....G...T......                   678735
14179    1920389    ......C......G..G....AT...C.T.T.G...........                  1920432
14179    2425293    ...............GT.T.........T..G.A.G...G....                  2425336
14179    67410      ......TA.....G.G.G.C.......G.T.......T.T....                  67453
14179    1981058    ..T....A.T......T..G...........GG.......                      1981019
14179    2509121    .A.....A.T..--..T..G....C.......GA..........A.T.A...C.C...G.  2509178
14179    62947      .......G.C..C...T...........T......G...G..                    62991
                                                   \                            
                                                   |                            
                                                 TGC
14179    2371948    ....T..GGC......T..GG......T...                               2371978
14179    39674      ....TTTT.....G..T..G...T...T....G...C......                   39716
14179    970266     ....ATG......GA.T..C.C.........G....T..T..                    970307
14179    2492320    ....A.T......CA.T..G...T.......                               2492350
14179    2539820                  ..T..G....................T...AGT.A...T.T...G.  2539865
14179    3110958    .......G........T...............G....T......                  3110915
14179    1660311    .......A.C..G.-.T..GG..........G............AGT.A..TT.T...A.  1660253
14179    2084420    ..............A.T..T............G..GG.....                    2084461
14179    108779     .......A.TG.....T.............T.G..T...T....AG..A...T..       108725
14179    228034     .............G..T..G...........GG...........                  227991
14179    934568     .......AGC..C...T..G........T..GG.........                    934527
14179    693429     .......G.C...G..C..G......A.T..GG........C..                  693472
14179    221924     ....A.CTGA...GA.T......T........G........A......              221876
                                                                \               
                                                                |               
                                                                A
14179    1635711    ..........TC.T..T..G...T.......G.C......T.....T.A..AT.T...G.  1635647
                          \   \                                                 
                          |   |                                                 
                         TG CAA
14179    1143161    ....A..A.C....ACT..G...T...T...G.T..........                  1143118
14179    1802301    ...A..CT...C.G..T..G...G....T........T...                     1802341
14179    219039     .....AC....A.GA.T..G.T....CT....T........                     218999
14179    1872536    .A..A.T.CT...G..T..G.......T.T.GG...........                  1872579
14179    714088     C...A.C....C.GC.....A......T...........                       714126
14179    1187410    ...A...-..TAGG..T..G...........GG...........AGT.A...T.T...G.  1187468
14179    2013356    .....----....G..T..GA......T....GA..........AG..AA..T.....G.  2013301
14179    1817530    .......G.C...G.....G.A.T.....T.GGA..........                  1817573
14179    1962479    .......-..CAGG..T..G.......T...TG...C.......AGT.A...T.T...G.  1962537
14179    356792     A....T.G....C...T..G...A.......GGC.....                       356754
14179    805048     .......-.ACT.G..T..C...T..T....GG....T......AG..AT..T.T...G.  804990
14179    3225214    ......TT....C..A............A...G.....C......                 3225258
14179    3442357    .....TC.......A...C....T...TT....A...T....                    3442316
14179    17454      .....TC..AG..GT.TC..GT...CA..............A..                  17497
14179    461199     .TCA..C..AT..GT............T...C.......A..                    461158
14179    1023406    ...A..C......TA............GT..G...G.T....                    1023365
14179    1442289    ..T..TC...........C.CA.TC.......GT.T........                  1442246
14179    3248241    ......TG....GG...T.GA..........GGC.A...A....                  3248198
14179    174161     .......A.C...G.C...G......T....G.......T....                  174204
14179    1698816    .....T.G.C..G.A.T..G...........GG.........                    1698857
14179    1936504    .A..A..T.A...GA.T..............G.A.....T...A.G..-..AT.T...G.  1936445
                                                              \                 
                                                              |                 
                                                              A
14179    1872465    .A.....A.CCC..A.T..G.......T.T.G.............                 1872421
14179    2076049    ......C..A.TTGT.T.........A.....G.....                        2076012
14179    2576636    A.T........A.G..T....A.T...ATT.GG.......                      2576675
14179    1055314    .......A.C.AT.T.T..G...........GG...........                  1055358
                                               \                                
                                               |                                
                                               C
14179    623456     .....A.T.-T.G...T.........A....GGA..........A.T.A...T.T...G.  623514
14179    12614      C......A.C...G.GT..G............G...T.....                    12573
14179    1953726    ...-...A.C..-G..T..G...........GG.....C.....AGT.A...T.T...G.  1953783
14179    3391624    .......A.C..-G..T....TC........GG........A.CAGT.A...T.T...G.  3391682
14179    971593     .......GGC...G..C..G..T....T...                               971563
14179    3046345    .....TGG.C...G..T..............GT...C.....                    3046386
14179    3122952    .A....C..C...GA..TG......G......T.....C...                    3122911
14179    1325060    ..T...TT.T.....GT..G............GA......                      1325099
14179    3543090    AA............T.T..G..G.....T..GG..T.T.....                   3543048
14179    48220      ....A..A.C..-G..T..G...........GG...........AGT.A..TC.T...G.  48162
14179    1236934    .......A.C..G-..T..G..G........GG...........T.T.A...T.T...GT  1236876
14179    2079537    .......---.A.G.GT..G..........G..C.......A..AGT.A...T.TT..G.  2079481
14179    1010596    .......---.AC...T..G......T....GG...........A.T.AA..T.T.G.G.  1010540
14179    237165     .......A.C.-.G..G..G......A.G..GG...........AGT.A.G.T.T...G.  237223
14179    902054     .T..............T..G..........TGG.........                    902013
14179    3298159    ....A..A.C..G-..T..G......AT...GG...........AGG.A...T.T...G.  3298217
14179    1881877    .T....CA.T...G.AC.......C..G..............                    1881918
14179    2678591    .......A.C.-.G..T..G...T..T....G............A...A...TGTA..T.  2678649
14179    2117153    .......A.C.-.G..G..G.A.T........G......A.A..AGT.A...T.T...G.  2117095
14179    118514     ......C..T..C...T..GG............A........-..---T..CT.....AT  118570
                                                          \                     
                                                          |                     
                                                          A
14179    90859      .....T.A.C..G...T..G...T....T..                               90829
14179    995520     .......A.C.-.G..TG.............G.....T.T....A.T.A...T.T...GT  995578
14179    1284517    .A.....-----.G.....G...T....TT.C............AGT.A...T.T...A.  1284571
14179    489768     .......A.C..-G..G..G............G..T........A.T.A.A.T.T...A.  489710
14179    2034968    .......G.C...G..C..G...................T....AG..-...T.T...G.  2034909
                                              \                                 
                                              |                                 
                                              T
14179    3455881    .......A.C..-G.....G......T....GG......T....AGG.A...T.T...GT  3455823
14179    1539735    .......A.T..-G..T........CA....GT.....T.....AGT.A...T.T...G.  1539793
14179    1348089    .......A.CTT....T..T...........GG...........AGT.A...T.T...G.  1348026
                                  \                                             
                                  |                                             
                               CAGG
14179    1890619    .....T.A.T..-G..T..G...........GG........C..AGT.A...T.T...G.  1890561
14179    2941826    .A.....G.C...G..T..G....                                      2941803
14179    1334155    .A.....A.C..G-..T..............G............TGT.A...T.T...AT  1334097
14179    124068     .......G.C...-..T..G............GA..........AGT.A...T.T...G.  124126
14179    2866730    ...........A....T....C.....T...C.......                       2866768
14179    3598205    G......A.C..G-..T..G.......T................AGG.A...T.T...G.  3598147
14179    3165188    .....T.A.C..G-..T..G...........GG...........T.T.A...T.T...T.  3165246
14179    3316753    G......AGC..G-..T..............GG..........CA.T.A...T.T...G.  3316695
14179    228244     .C..A..A.T..G-..T..G...........GG...........AGT.A...T.T..AG.  228302
14179    1021608    .......A.C...-..T..G...........GG..A........AGT.A...T.T...G.  1021550
14179    949450     .......A.C..G-..T..G.......T...GG...........AGG.A...T.T...G.  949392
14179    234211     .....T.A.C..G-..T..........TGG.GG...........AGT.A...T.T...G.  234269
14179    2449132    .-...-...A.C.-..T.............GGG..........CAGT.A...T.T...G.  2449076
14179    3256654    .......A.C..G-..T..G...........GG...............A..AT.T...G.  3256596
14179    3136306    .T.A...GCC.C.-..T..G........................AGT.A...T.T...A.  3136248
14179    887754     .......A.C..G.-.T..G...T...AA...G........A..AGT.A...T.T...G.  887696
14179    864960     .......A.C..G.-.T.GG.........T.TG..A...T.A....T.A..AT.T...G.  864902
14179    1886425    .A....GA.C..G.-.T..G.......T...GG..T........AGT.A...T.T...G.  1886483
14179    1998686    .......A.C..G-..T..G......C.T..GG...........AGT.A...T.T...G.  1998744
14179    2949954    .....T.A...CT-..T..............GG......T...CA.T.A...T.C...G.  2949896
14179    819410     ......TT..CA.G..G......T.......                               819440
14179    2201152    ......T...TA.C..GG........                                    2201177
14179    265414     .......A.C......G..G...........                               265384
14179    1128991    .......A.C......TT.....T..T.T............                     1128950
                                        \                                       
                                        |                                       
                                        G
14179    3702659    ............GCT.G..G.T......A.....                            3702626
14179    2178033    .....T.G...A.G.....                                           2178015
14179    2612183    .......AGC...G..T...........                                  2612156
14179    1296982    .......AGC..G-..T..G...........G.............G.TA...T.T...GT  1297040
14179    3636628    .T.T..........A.T............A..                              3636597
14179    1655990    ...AA..G.C...TT..GG-...........G............                  1655948
14179    362635     .....G....TA....T..G..........-.G........C..                  362677
14179    2595466    .......A.C.AG.T....-...........G........T...A.T.A...C.T...G.  2595408
14179    481198     .......A.C..G.T...G-...........GG...........AGT.A...T.T...GA  481140
14179    110223     .A.....A.C..GTT....-...........GT...........AGT.A...T.T.....  110281
14179    2281279    .......A.C...G..TG--.......T................AGT.A...T.T...G.  2281336
14179    3722090    ......CATC..GGC...T-.........T.GG...........A.T.A...T.T...G.  3722148
14179    21961      G....T.A.T..G.T...G-.A......T..GG...........A.T.T...T.T...G.  21903
14179    2726004    .......A.C..GCA...G-...........GGA....TG....ATT.A.....C...GG  2726062
14179    1502020    .....T.T.C..G.T...G-...G.......GG...........AGT.A...T.T..TG.  1502078
14179    3639035    .....A.A.C..-G..T..TC....A.TG..GGT..........C.T.A...T.T...G.  3638977
14179    507240     .A.....A.T...G..C..G...........G............                  507197
14179    3142614                  ..T..G............G...........AGT....TT......T  3142659
14179    568262     .......AGC....T....--..........GG........A..AGT.A...T.....G.  568205
14179    186601     .......A.C.AG.T....-......................ACAGT.....T.T...A.  186659
14179    3732826    .............G..T......T....T..                               3732856
14179    700920     .......A.C..T.T...G-...........GG.........A.AGT.A...T.T...G.  700862
14179    443644     .....A.A.C.........G.......T..                                443673
14179    3490590    ....A..G.CTT....T...........T..                               3490620
14179    2049244    .....G.A.C..G.T...G-...........G............                  2049202
14179    3126659    .......A.C..GG..T..G.......                                   3126633
14179    3560622    .......T.....G..T..T...........GG......G..                    3560581
14179    157004     .............G..TC.GG.....T...-.G...........AGT.A.CAT.....G.  157063
                                   \                                            
                                   |                                            
                                   C
14179    2720146    .....T.G.A...G..G............T.GG..-......T.AGT.AA....T...G.  2720088
14179    615827     ...A.ACT..TT.G.CT...........A.C.T.......CAG.AG..AA...T.....A  615887
                                            \                                   
                                            |                                   
                                            T
14179    3353231    CA..A.C....A...AT.........                                    3353256
14179    464269     .......A.T...G..T..G.......T...GC...........                  464226
14179    889909     ...A...A.T.A.G..T..G........T...G.........                    889950
14179    595420     ...AA..A.T..GG..T..G...........GGA....G...                    595461
14179    1100991    .......G.C...G..T......T......GG.......A....                  1101034
14179    2779991    ...A..-......GA.T..........T....G....G....G.ATT.AT........G.  2780052
                                            \                                   
                                            |                                   
                                          TTG
14179    1775514    .A.....A.C......T..............GG.....C.....                  1775471
14179    1193450                ....T...............G...........A.T.T...T.T...    1193405
14179    2056135    .......G.C...G.---------..A....GG........A..AGT.A...T.....G.  2056085
14179    3699726    .......A.T..-......G............G........C..A.T.A...T.T...    3699670
14179    1693953    .......A.C..-G..T..G...........GG...........-.GTAA..T.T...G.  1694010
14179    1965268    .......A.CC-.G..T..G...T........G...........                  1965310
14179    851114     ...........----.T..G...........GG....                         851082
14179    3544827    ...A...A.C..-G..TT.G......T....GG...........AGT.....T.T...    3544883
14179    961804     .......A.C..G.-.C..G...........GG...........                  961846
14179    1353720    .A.....A.C..G-..C..G...........GG...........C.T.A...T.....    1353664
14179    1904554    .....T.A.C..G.-.T..G.T....C.T..GG..........                   1904595
14179    821305     .....A...T..G-..T..............GG...........                  821263
14179    950369     .......A.C..G-..C..G...........GG...........                  950327
14179    2095861    A-....T....AGG..T..........T.............T...                 2095904
14179    32041      ....AGT......G....GG..T.A.T.............                      32002
14179    765505     .T.....A.C..-G..T..........-..T.G.A.........A.T.A...T.T...GT  765448
14179    1262327    .A.....A.C.TG-..T..........T...GG...........                  1262285
14179    34529      ...............GC.......                                      34552
14179    436055     ......C..T..--------.......-G..GG..T........ACA.C..AT.T...A.  436005
14179    1448697    ....A..A.C..-...T..GCA.....-.TT.G...........AGT.A...T.T...G.  1448640
14179    1098119    .......A.C..-G..T..G...T.......GG...........                  1098077
14179    3423428    .......A.C..-G..T..G.........T.G...T..G.....                  3423470
14179    1147353    ...A.-.......--.T..G.A..........G...........                  1147393
14179    23060      .......A.C..-G..G..G...T.....T.GG......T..                    23020
14179    2806506    A..AA-......--..T...............G.CT......                    2806468
14179    3019390    .A.....A.C..---.T....A.......TGGT...........                  3019430
14179    2198994    .......A.C.-.G.....G...........GC...........                  2198952
14179    484600     .......A.C..G.T...G-........T..GG...........                  484642
14179    2624771    ....A.TA.C..G.T...G-...........GG...........                  2624729
14179    2836188    .......A.C.-.G..T..G........T..GG...........                  2836230
14179    3308497    .......A.C.AG.T...G-.......T...GG...........                  3308455
14179    2977126    .......A.T.-TG..T..............G.......T....AGT.A...T.C...G.  2977188
                                                 \                              
                                                 |                              
                                              CAGG
14179    2781396    ....A.CT..GA....T..G............G.....-------...A...T....AG.  2781448
14179    3748032    ....AA...A...--.T..G...........GG......T....                  3748075
                           \                                                    
                           |                                                    
                          GG
14179    902691     ......CA.T..G-..T............-..............ATT.A...T.T...G.  902748
14179    1733114                  ..T..............GG............T..A...T.T...G.  1733062
                                                               \                
                                                               |                
                                                         TAGTAAG
14179    2027167    .A.A...A.C..G.T...G-...........GGA..........                  2027125
14179    1483473    .......                                                       1483467
14179    3394249    ...-...A.C.A.G.CT..G...........G.....T......                  3394291
14179    403910     ...C.T.........----.C......T....G..T.........                 403870
14179    1447708    ....C..G........T..G...                                       1447732
                          \                                                     
                          |                                                     
                         TG
14179    3445071    .A.A...A........T...................                          3445036
14179    1153889    .......A.TG...T...------C......GG.........                    1153924
14179    1949569    ......TT..G...A....TG...........G......                       1949608
                                         \                                      
                                         |                                      
                                         A
14179    2351345    GT.....A.A.A....T...............G........A...T..-...T.T...G.  2351406
                                  \                             \               
                                  |                             |               
                                 AA                             A
14179    1656243    .......A.C..-G..T..G...........GG...........TGT.A...T.T...G.  1656303
                                                       \                        
                                                       |                        
                                                      CA
14179    775318     .....--..A.C....T..G..C....A.T.GG........                     775356
14179    3304636    G...T.-TG..A.G..T..G...A.......GG...........                  3304594
14179    1972045    ......T......---...C.A....-.....GA..........                  1972006
14179    3300507    .....T.A....-GT.T..G.....CA....GG........A..A.G.A...          3300557
14179    3492600    ......C...G.....--T.....-CA..T.........                       3492635
14179    2499020    .....G.A.T..GT..-..G...A.......GG........                     2498981
14179    470621     ..G..T.A.C..G.T...G-...........GG...........                  470663
14179    1802058    .A.A...G..----..T..G...........GG...........                  1802019
14179    1682473    ....A........GT.T..GA..........GGA.....T....                  1682518
                          \                                                     
                          |                                                     
                         AG
14179    3084994    .......A.....                                                 3085006
14179    1163734    ....--.A...C.G.GTG.G............G...........                  1163693
14179    2611445    ......CA....G...T..........                                   2611472
                                   \                                            
                                   |                                            
                                   A
14179    3173754    .....G...A...                                                 3173766
14179    1002164    .....T.A.C..G.-.T..G...........G.....TG.....A.T.A...          1002214
14179    2040161    ......T...G...--.TTG......T.....G.........                    2040200
14179    1928268    ..T...-T..CA.GA.T..G...........GG...........                  1928226
14179    2127624    ....T.T......G..--TG..T...T...........TT..A...                2127667
14179    3017890    ....T.TG.C..--..................T....T.A....                  3017849
14179    111236     ...T...A.C..G.-.T..G...........GG...........                  111278
14179    1616675    .......A.C..G.-.T..G...T........G......T..                    1616715
14179    437381     .......A.C..G.-.T..G...........GGA..........                  437423
14179    1733856    .......A.T..G.-.T..G...........GG...........                  1733898
14179    445274     .......A.C..G.-.T..G......A....GG......                       445237
14179    1560325    CA.....-..CAGG..T..............GG......A....                  1560367
14179    2502939    .A..ATG-.....G.....C...........GG....A.G....                  2502897
14179    3210023    ......T......GA...-----....T..............                    3210059
14179    15984      .A.....A.C..G.-.TG.G.....C.....GG....T......                  15942
14179    504067     ..T.C.T.G..................TT.GT.....T......                  504023
                                   \                                            
                                   |                                            
                                   A
14179    882385     .......-.AT..G..T..G......A..T.GG.C.........                  882427
14179    1147874    ...AATT....-.G.................GG........                     1147916
                                    \                                           
                                    |                                           
                                  TAA
14179    1152718    ...-----.C...T..TT..............G......T....                  1152756
14179    2026787                     ..G...........G..........GAAG..T...T.T...G.  2026832
                                                                   \            
                                                                   |            
                                                                 ACT
14179    956440     .......A.C..G-..T..............G............                  956398
14179    886798     .......A.C..G-..G..............G..C..T....                    886838
14179    3358558    ...A...A.C..G-..G..G...........GG...........                  3358516
14179    1395652    .......A.TG.G-..T..........T...GG...........T.T.A..AT.T.....  1395711
                                                                  \             
                                                                  |             
                                                                  G
14179    742388     ....A..A.C..G-..G..G...........GG...........                  742346
14179    1212478    ....A..A.C..G-..T..G...........GG.........                    1212438
14179    2634900    .......A.C..G-..T.........T..A.GG...........                  2634858
14179    1239037    .......A.C..G-..G..G...........G.....T.-....C.T.A....         1238987
14179    2367313    ......CA.C..G.-.T..G.........T.G.....T....                    2367353
14179    608225     .......A.A..T-..T..G.A.....A...GG...........                  608267
14179    710667     .......A.C..-G..T..G...T..A....GGA...T...A...                 710710
14179    849097     .T..A..A.T..G-..T......T.......GG...........                  849139
14179    1189251    ...A...A.C..G-..T....C.........GG...........                  1189209
14179    472585     ......C.........                                              472570
14179    1278398    .......A.CT..G..T..G.A...A.T..-.G...........                  1278355
                                 \                                              
                                 |                                              
                                 G
14179    1128636    G..A...A.C..G-..T............T.GG...........                  1128678
14179    2440681    .......A.C..G-..T..G...........G.....                         2440716
14179    732858     ...A...G.T...........                                         732838
14179    66477      .......A.C..-G..G..............G.......                       66440
14179    721221     .......A.C..-G..T..G.........G.G............                  721179
14179    18513      C......A.C..-G..T......T.......GG...........                  18471
14179    40286      .......A.C..-G..T..G...........GG......T....                  40328
14179    239155     .......A.C..-G.....G...........GGT.....T....                  239113
14179    248281     .......A.C..-G..T..G...........GG......T....                  248323
14179    1048763    .......A.T..-G..G..G.......A...CT...........                  1048805
14179    1079230    .......A.C..-...T..G...T.......GG...........                  1079272
14179    1086421    ....A..A.C..-G..T..G...........GG...........                  1086463
14179    1279716    .......A.T..-...T..G.......T....G......T..                    1279676
14179    1374149    .......A.C..-G..G..G...........GG.........                    1374109
14179    1576393    .......A.C..-G.....G...........GGC..........                  1576435
14179    3516309    .......A.C..-G..T......T.......GG...........                  3516267
14179    828440     ....A..A.C..-G..G..G...........GG..........                   828481
14179    1952770    .......A.C..-G..G..G...........GG..........                   1952729
14179    3228160    .......A.C..-......G...........                               3228189
14179    14121      .......A.CG.--..T..G.A.........GG...........                  14162
14179    61644      ...A...A.C..-G..T..G...........GG.........                    61604
14179    2334104    G......A.C..-G.....G.......T...G..........                    2334144
14179    319272     .......A.C..-G..T.GG...........GG....T......                  319230
14179    957205     .......A.T..-G..G..G......A....GG.G.........                  957163
14179    1001139    .......A.C..-T..T..G.........AGG............                  1001097
14179    1709478    .......A.C..-G..T..G...........GG...........                  1709436
14179    3496440    ...A...A.C..G-..T..............GG.........                    3496400
14179    2048032    .....T.A.C..-G..T..G.C.........GG..A........-..T....T.T...G.  2047974
                                                                     \          
                                                                     |          
                                                                     A
14179    414202     ...A...A.T..-G..T..G...........GG.........                    414162
14179    425224     .......A.C..-G..T..G........AT.GG...........                  425182
14179    2366120    ...T...A.C..-G..T..G........TT.G..........                    2366160
14179    2380493    .......A.C..-G..T..G...........GG....                         2380458
14179    2470321    .......A.C..G-..T..G...........GGT.......A..                  2470363
14179    2527577    CA.......CT.....T..G.......A...GT.........                    2527533
                            \                                                   
                            |                                                   
                          TTA
14179    2533492    .......A.C..G-..G..G...T..T....GG...........                  2533450
14179    2901612    ......----...G..TT.G.........TCGG........A..                  2901573
14179    3359702    .......A.C..-G.CT..GC...........G........                     3359741
14179    322377     .......A.C..-G..T..G...........GG..G....                      322339
14179    2611205    .A.....T.T..-G.CT..G...........GG......T....----A...T.T...AT  2611151
14179    3411550    .......A.T..-T..T..G......T....GG..-........                  3411591
14179    3556686    .......A.C..-G..T..G...........GG...........A...              3556733
                                               \                                
                                               |                                
                                               C
14179    780975     .......A....-G..T..G.A.....T....G.....G..A..                  780933
14179    3711377    .......A.T..-GC.T..G............G....TT.....                  3711335
14179    287078     .....G.A.T...G..T..G.......G...GG......                       287117
                         \                                                      
                         |                                                      
                         T
14179    491711     .A...T.G.C..--..T..G......C....GG...........                  491670
14179    900836     .......A.C..-G..G..G...G....TT.GG...........                  900878
14179    1704434    .......A....-G..T..G...-A......GG......                       1704398
14179    2394401    ..GA...ACC..-...T..G.......G...GCA..........                  2394443
14179    2637148    ...CA..A.C..-G..T..G......T....GG......-....AGT.A...T.T...G.  2637205
14179    1052339    .......A.T.-....T.GG...........G.A..........                  1052297
14179    3336483    .......A.C..-G..G..............GG.........                    3336443
14179    885024     .......A.T..-G..T..............GG......TT....                 885067
14179    1976057    .......A.C.-.G..T....C.........GGA..........                  1976099
14179    1164422    .......G.CT.-......G...T.......GGA.......                     1164461
14179    3235332    .......A.C..-G..G..G...........GG..........                   3235373
14179    464670     .......A.T.-....C.........T.T..GG....A.T....                  464712
14179    1054838    .......A.C.-.G.CT..G...A.......GG...........                  1054880
14179    3272319    ......C..-..GG..T.G..........G.........                       3272282
14179    3168625    .......A.C..-G..T..G......C..T.GG...........                  3168583
14179    57641      .......A.C..-G..T...........A..GGA......                      57603
14179    58531      .......A.C.-.G..T..G.....A.....GG.........                    58571
14179    2213575    .......A.C.-.G..G..G.......G...GG........AT.A.T.A...T.T.....  2213635
                                                        \                       
                                                        |                       
                                                       TT
14179    270145     .....T.A.C..-GT.T...............G.C.......                    270185
14179    451363     .......A.C..-GC.T....A.........GT.....G.....                  451405
14179    723783     .......A.C..-G..T..G.T......A..GG...........                  723825
14179    953328     .......A.C..-G..T..G...........GG......T..                    953368
14179    460387     ...A.G.A.C.-TG..T..G...........GG...........                  460429
14179    820106     .......A.C...--.T...........AT.G....G.......                  820065
14179    1967799        ...A.C...G..T..G...........GG....-.A....AGG.A...TTT...A.  1967853
14179    2198383    ...A...A.C..G-..T..G...........GG...........                  2198425
14179    785329     .......A.C..-G..T.......A..                                   785354
14179    3743937    .......A.C.-.G..T..............G.....T......                  3743895
14179    478181     .......A...-.GA.T..G..G.....T..TG.......T...----....T.T...G.  478127
14179    1720118    .......-..TAGG..T..G.......T...G........                      1720080
14179    517138     .......GT.......G..G...........TG...........                  517092
                                \  \                                            
                                |  |                                            
                                G GT
14179    3001703    .......A.C.-.G..T..G...........GG...........                  3001661
14179    392253     .......A.C..G-..T..G...........GG............                 392210
14179    1542916    .......A.C..---.T...........T..GG............                 1542875
14179    3725381    .......A.T..G-..T..G...........GG...........                  3725339
14179    9811       ......CT---.T...G............T....A.......                    9849
14179    1980614    ....A..A.C..-G..T..G..G........GG...........                  1980572
14179    3120553    .......A.C..-G..T..G...T.......GG........C..                  3120595
14179    2137408    .......A.C..-G..T..G.C.........GG......T....                  2137366
14179    1665549    ......T..CCA.G.A................GT..........                  1665504
                        \                              \                        
                        |                              |                        
                        A                              G
14179    1961244    .......A.C..-G..T..G.A.........GG.C....T....                  1961202
14179    3240350    .A....------...GG...............G......                       3240382
14179    1689430    .....T.A.C..-G..T..GG..........TG....T......                  1689388
14179    146291     .......A.C..G-..T..G...........GG...........                  146249
14179    2563000    --.....A.C...-.CC......................                       2563035
14179    3390139    ...A...AGC..G-..T..............GG........A..                  3390181
14179    3528100    ...A...A.C..G-..T.GG............G...........                  3528058
14179    548939     .......A.T.CT-..T..G...........GG........A..                  548981
14179    2557104    .......A.C..G-..T..T...........GG....A......                  2557062
14179    81376      -......A.C..G-..T..G.......T...GG...........                  81335
14179    1201086    ....AT.A.C..G-..T..G...........G..C..T......                  1201128
14179    2930732    .A....CA.C.-.G.....G.-..........G...........AG..A...          2930781
14179    3561689    .......A.CT.G-..T..G...........GG......T....                  3561731
14179    3577494    .......A.C..G-.....G...........GG......T....                  3577536
14179    1102072    .....--....C....T..G...........GG...........                  1102030
                                   \                                            
                                   |                                            
                                   A
14179    1195072    ..C....-.C..G.-.T..G...T........G...........                  1195113
14179    1875050    .....A.......--.T..G........A.T.............                  1875007
                          \                                                     
                          |                                                     
                         GG
14179    3604128    .....T.A.C..G.-.T..G.................T.T....                  3604086
14179    2012711    .......AGC...-..T..G....C......G...........                   2012752
14179    1900238    ...A...A.C..C.-.T...G..........GGT..........                  1900196
14179    2848944    .C.....A.C..C.-.T..G.....C.G....T.......T...                  2848986
14179    1954080    ....--.......--.T..G.A.........GGA.......A..                  1954041
14179    2448932    ....A.........T--..............GG......                       2448970
                           \                                                    
                           |                                                    
                          GG
14179    3161060    .......A.C..G-..T..G...........GG.........                    3161020
14179    3695916    ...T...A.TG.G-..T..G...........GG.........                    3695956
14179    2719125    ...-...A.C..-...T..G...T.......G.A.......                     2719163
14179    2956789    ....--...A.C.G..-..G......A.....GT...T....                    2956827
14179    1313249    .....G..........T..G...T...-.T.GG......T....                  1313205
                         \                                                      
                         |                                                      
                        GA
14179    1663111    ..G....A.C..-G..T......T.......GG....                         1663146
14179    966943     .......A.C..GGC...G-...........GG....T......                  966901
14179    1707846    ...T..TA.C...GC...G-............G......A...                   1707805
14165    191760     .....A.G.TG.....T..G.......T....G...........ACT.AA..T.T...G.  191701
14165    213520     .......A........C..G...TC......GG.....C.....A...A.G.T.T...G.  213579
14165    153803     ......CT.TG.....G.GC...T.C......G....T.TT.T.AGG.AT..G.....T.  153744
14165    159010     ......C..CC.....T.....G...................AC..T...CAGT...TGA  159069
14165    138941     A...T.CA....C...T..G.A.........GGA...G.......GT.AA.AC.....-.  138999
14165    240468     .......G.C..C...T.C............GG............GT....           240418
14165    375104     .......G.T..C..GG..G...........G.....T......A.......T.T...    375161
14165    134516     ......TA.C...G..T.C......C...G.GG..........                   134558
14165    277446     .......G.T...G..T..G.......T....T......A......                277401
14165    55599      ......TG.A..C...TG.G........T...G...C...T..                   55557
14165    255008     ......TA.....G.GT..G.......T...GG..T...A...                   254966
14165    67102      .......GGC...G..T..G..GT..A....G............AGT.A...T.T...G.  67161
14165    121336     .A....TGTA...GAG.......T........G...C.......                  121293
14165    104867     ...........A....T..G.......T...GT...........                  104910
14165    334829     .......A.C...G..T..G............G...........                  334872
14165    173139     .....T.GCC......T...............G...........                  173182
14165    86572      .......A.C...G..T...G..T....TG..G...........----A...T.T...G.  86627
14165    118401     ......C....C.TTGT....A.T.AAT........G.CTG.G..G..AA..G......T  118461
                                                                   \            
                                                                   |            
                                                                   A
14165    274965     .......A.C...G..T.C......CA....GG.....CT....                  274922
14165    285289     ......C....A..TC...G....A.A..GC.G.C.......                    285248
14165    27936      .......A.C...G..T..G......T..A..G......T....                  27893
14165    233616     ......T....C.G.A.............AGGG....T....-.AGG.A...G.....-T  233559
14165    176849     ......TTG....G..G..TG...C......                               176819
14165    77036      .....TTG..GT....C.T.....CA.....G.......                       76998
14165    321613     ......T.T....GA.G..GG......T....G.........                    321572
14165    250984     ......C......G.A...GCA..........G......                       251022
14165    583300     .......A.A...G..T..G........                                  583273
14165    76263      .A....C...G..CA.T..G.....CA.....G......                       76301
14165    521164     ..............A.T..........TT........                         521200
14165    240896     .......A.T...G..T..G...........                               240926
14165    471166     .......GGC..-G..T..G..G........GG...C.......AGT.....T.T...G.  471224
14165    92281      A......A.T..-G..T..G...........GG..TT....A..ATT.A...T.T...G.  92223
14165    493167     ....A.C.G..A....T..G...........GG....                         493203
14165    508639     ...A..TT.C...G..T..G.......T...G.....                         508603
14165    236029     ......CG..----.AT..G...........TG...........A.T.AT..T.T...G.  236084
14165    532393     .......G..-----.T...G......A...G............ACT.A...T.T...G.  532339
14165    561249     --.....-...AG...C..T...........GG.....G.....A.G....AT.T...G.  561305
14165    65283      ......C......G.GT.GG..........--.......                       65319
14165    161065     ......CT....G.TCTC.G............G.......T.----T.A...G.......  161010
14165    137023     ....A..A.C..G...-..G...........GG...........AGG.A.C.T.T...G.  136965
14165    231486     ......C.....--..C..G.....CT.....GA...T....T..GT.A...T.T...TG  231543
14165    94441      ......CTG....GA.G..G...-..A....TG......                       94404
14165    97614      ..........C..--.T..G...........GGC.TG.......A.T.A...T.TA..G.  97555
                           \                                                    
                           |                                                    
                          GG
14165    213929     .......G.....G.......T........                                213899
                                   \                                            
                                   |                                            
                                   T
14165    567304     .......A.C..-G..G..G.........AGGG...........AG..A...T.T...    567248
14165    605756     C......G.C...--.T..G........T..GGA.TC........GA.A...G.T...    605811
14165    97992      .......T....G..AG...........T...G......                       98031
                                 \                                              
                                 |                                              
                                 G
14165    527718     .....TCT..G.CT..T...............G........                     527676
                                            \                                   
                                            |                                   
                                           CT
14165    157117     .A.....A.C..GG.....G.-...CT....G............                  157075
14165    422322     ...A...A.C..-G.CT..G.......-...GG...........AGT.A...T.T...G.  422379
14165    47236      .......A.C...TTG..G.-..........GG...........                  47278
14165    315775     .......A.CG.G-..T..G....A......GG...........ACT.A...T.-...G.  315718
14165    28543      ......T.........T..........                                   28570
                                   \                                            
                                   |                                            
                                   A
14165    64256      .....--....C....T..G........TT..G......                       64220
14165    495785     CA.CT..G........GC.G......AT....G.........                    495743
                       \                                                        
                       |                                                        
                       T
14165    243571     .......                                                       243577
14165    114672     .........C..G.-.T..G...........C...........                   114631
14165    252415     .....TG......                                                 252427
14165    269800     ......C......                                                 269812
14165    257564     .......A.C..-...-..............GGAC..........                 257522
14165    314604     .......A.C...-..G..G....C......GG...........                  314646
14165    229734     .......A.C..G-..T..GC..........GG............                 229777
14165    63218      ..G....G..-....G.C.......CA.T..GG...........                  63175
                                        \                                       
                                        |                                       
                                        G
14165    295699     .....T....G...                                                295686
14165    295109     ......CA.T..G-..G..............GG....T......                  295067
14165    440815     .......A.C..-G..G..G...........GG.....CT....                  440857
14165    36243      .......G.C..-G..T..G....C.......G.....G...                    36283
14165    195477     ..G...-.GA....A.C..G........TT..G........                     195438
14165    579864     .......A.C.-.G..T..G...........GG...........                  579822
14165    76584      .......GC.-..G..T..G...........GG...........                  76542
14165    321304     .....T.A.C.-TGC.T..G............G....TG......                 321347
14165    289301     ......C.....                                                  289312
14165    137283     ......-.....C..C...G.....                                     137260
14165    247570     .......A.C..-G.....G....G......GG....T......                  247612
14165    251440     ......C..A........--............G.C.........                  251487
                                \                                               
                                |                                               
                           GGCCTC
14165    127817     .......A.C..G-..T..............G............                  127775
14165    169862     .......A.C..-G.CT..G.........T..G......A...---..-...T.T...G.  169808
14165    576134                   ..T..G............G............T...T..T.T...G.  576186
                                                               \                
                                                               |                
                                                         TAGTAAG
14165    237773     ....--......--..T.G............GG....T...                     237737
14165    283965     .......A.C..-G..G..G...........GG....                         283930
13949    2672966    .....T.A.C......T..T........AGCT.......T....AGT.A...G.T...A.  2673025
13949    3230544    .....ATTG....G..TTGG......C.....GA...T....G.A.TGA...GA.A.AT.  3230485
13949    2804606    .......A.C...G..TG.G..C.....TT.G...T.T......AGT.....T.T...G.  2804547
13949    1894144    .....ACA.....G..TT.G..........T.G......A....AG..AT.AT.T...G.  1894203
13949    1119245    .A...T.G.C...G..T..G...........GG...T.......AGT.A...T.T...G.  1119304
13949    884909     CA....TT..GC.G..T..G.....A...A..G..T.A....GAA.T.A...T.....G.  884850
13949    3225743    .............GA.TC.G.........TTTT......T....ATT.A...T.T...G.  3225684
13949    3978422    .A....C.........G.TGGA.T..AT....G.....T...G.A.AT..GT.T.....T  3978482
                                                                            \   
                                                                            |   
                                                                            A
13949    185613     .......G.C..T...T..G......TT.T.GG...........                  185656
13949    2098920    .......A.T..TG..T..G...........GG....T.T....                  2098963
13949    1001832    ....T..A.....GA.T........AT..A.GG..T.T......AG..A...          1001883
13949    2636218    ....A..A.C....T.T....T......T..GG...........                  2636175
13949    1051931    .......A.T.AGG..T..GA........T.GG.....C.C...A.T.AT..T.....GT  1051872
13949    1369271    .....A.A.TG.GG..T..............GG......T....CT..A...T.T...GT  1369330
13949    3484070    .......A.C.AC...T..G.A.T....T..GG..T...                       3484032
13949    1864567    ....A..A.C...G..T..G..T.......TGG...T..T....AG..A...          1864618
13949    226279     .T.....G.C.C.G..TC.T.............A......G...                  226236
13949    1681250    ...A.........G..T..G...T..T.T.TG.........A..                  1681293
13949    1638381    ...A...A.T.AG.A.T..............GG......A....AGT.A...T.T...G.  1638322
13949    3335979    .......AGC......T..............G.A...A.....                   3336021
13949    915381     G..A...A.C...G..T..G...........GG...........                  915424
13949    3978760    AA.A..C.........G...G..T..A..T........T..T..                  3978803
13949    2334915    .......A...A....T..G...........TG.............T.A...          2334966
13949    3666287    .....T..........T..G........T..GG...........                  3666330
13949    3327595    AT....CA...A.G..T.........A.....TA........                    3327636
13949    3072992    ......C.....G...T..........A....G......G....                  3073035
13949    3240847    ......C.........T..T.AT...TTT...G.C.......                    3240806
13949    1837716    .....--..A.C.T..T..GA..T.....TGGG...........AGT.A...T..C..G.  1837773
13949    2590802    .A....CA.AG.....T....................T.T...                   2590760
13949    3584460    .....GC..A...G..T.C.G...........G....T...                     3584500
13949    1121571    .....T.A.C...G..T..G............G..T........                  1121528
13949    3893588    .......A.T...GA.T..G.A..........G...........                  3893545
13949    3312171    .......T........T..G...........G....                          3312136
13949    978277     ......C...G..G.GT..G..T....A.............                     978237
13949    3438557    ...A.G.A.C.-.G..T..............GG..........CA.T.A..AT.T...G.  3438615
13949    3603053    .A.T...A.C.-.G..T..G...........GG..T...T....AGT.A.....T...G.  3603111
13949    3769814    .......A.C..-...T.........T....G............A.T.A...T.T...G.  3769756
13949    3912586    ..G....G.....G..T..........T....G.A.........                  3912629
13949    742651     ...CA..A.C..-G..T..G..........TGG...........AGT.A...T.T...G.  742593
13949    1940223    ....A..A.C..-G.....G......T....G.......AG...AGT.A...T.TA..G.  1940165
13949    479953     .......A.T..G-..C..G...........GG.........T.AGG.A...T.T...G.  479895
13949    3924764    .......A.C..-G..T..G.......GT..GG.A....G....AGT.A...C.T...G.  3924822
13949    1763982    .A.A...A.C..G-..T..G...........GG......T....AGT.A...T.T...G.  1763924
13949    2625347    ....A..-.C..-G..T..G.......T...GG...........AGT.A...T.T...G.  2625404
13949    3598362    ....A.TA.C.T.-..T..G...........GG........T..AGT.A...T...T.G.  3598420
13949    1360696    .......A.CT..-..T..............GG...........AGT.A...T..A..G.  1360638
13949    1754130    .......A.C...-..T..G...........GG........A..ACT.A...T.T...G.  1754188
13949    222747     C...A..-.T....-.T..G........T..GGT..........AGT.....T.T...G.  222690
13949    1829440    .......A.T....T.T..G.T.T...G....                              1829409
13949    3998665    .......A.-------T..G...T.......GT......T....AG..A..AT.T...A.  3998717
13949    1109568    ....T.TG.....TA.T.....C......                                 1109596
13949    774436     .......A.C.T.-..T..G..........TGT............GT.A...T.T...GT  774494
13949    1362345    .......T....CG..T..G.A.....                                   1362319
13949    3342424    .......A.C..GGA....-...........G.........A..A.T.A.CA..T...A.  3342366
13949    3442436    ...AA..A.T..T...T..G...........CG...........AGT.A...T.T...G.  3442497
                                   \                                            
                                   |                                            
                                  GG
13949    480441     ..G....A.C...--.T..G...T...T..--............AC..A...          480488
13949    1426788    .....TC......G..T....AT.....                                  1426761
13949    985689     ......C..A......T...........                                  985716
13949    764631     ......C......G.CT..G.C........                                764602
13949    931475     .....GT......G...............                                 931503
13949    2625621    ....A..A.T..GTA.T......T.......GG...........                  2625664
13949    3555017    .......A.A.A..T.T..G...........GG....A.A.A...                 3555064
                                 \                                              
                                 |                                              
                               CCT
13949    3375489    .....GTG...A....T..G.......-T..GGA..........                  3375447
13949    1078515    .......G.C.A...........T......G.G......T....                  1078472
13949    3737562    .......T....--..T..C.....                                     3737584
13949    3666639    .......A.C..T--.T..G.A.........G............AGT.A...T.T.....  3666696
13949    1642362                  ..T..C..........................T.T...T.T...G.  1642310
                                                                \ \             
                                                                | |             
                                                               AG AGTAT
13949    2013497    .A...G.A.C..C.-.T...........T...G......T....                  2013539
13949    3372168    ....--.......---.....T.T...T..G.G...T.......A.TCT.....T..A..  3372114
13949    3507891    ....A..A.C..G.-.T............                                 3507864
13949    2138172                  ..T..G...........GG............T..C...T.T...A.  2138224
                                                               \                
                                                               |                
                                                         TAGTACG
13949    3442097    ....T.C........G...G.......T.T..G..............-T..A.......   3442039
                                                                \               
                                                                |               
                                                                A
13949    2811269    .......A.T.C.-..T..G...........GG...........                  2811311
13949    3926776    .......A.C..G.-.T..G...T.....T.GG......A....A.T.A...T.T...    3926720
13949    1783163    ...A...A.C..-G..T..............GG..........                   1783122
13949    1192840    .......A.C..-G..T..G...........GG.C....T....                  1192882
13949    3291611    .......A.C..--..T..............GG........                     3291649
13949    2496491    ....A..A.C..-G..T..G...........GGT.T......                    2496531
13949    3145041    --.....A.A.C....T..G.A....TT...GGA.......A..                  3145082
13949    852989     .......A.T..G-..T..G.........-.G............A.T.A...T.T...G.  853046
13949    2145765    .......G....--..C..G...........GG...........                  2145806
13949    2076035    .......G....--..C..G...........GG...........                  2075994
13949    3201393    .......T.C...G.....G.C....A.T...G.....TT....                  3201349
                                   \                                            
                                   |                                            
                                   T
13949    254976     ....--........A.T..G...........GG..T.............             254929
                                                                \               
                                                                |               
                                                                A
13949    2094590    .......A.C..-GT.G.......A..------...........AGT.A.....T...G.  2094642
13949    3128861    ......C.C.......T..G...........T.......                       3128822
                     \                                                          
                     |                                                          
                     T
13949    1026429    .......A.C..--..T..G............G...........                  1026470
13949    3516863    .......-----....T..............GG...........                  3516901
13949    2738467    .......A.C..G.-.T..G..........CGC......T.....                 2738510
13949    2767810    ...A...A.C..C.-.T............T....A.......----..A...T.T...G.  2767752
                                                   \                            
                                                   |                            
                                                GGAT
13949    920514     .......A.TG.G.-.T..........T...GT....T...                     920475
13949    2715493    .......-..CAG...T..G.......TT..TGA....C.....                  2715535
13949    3863828    ...AA..A.C..G.-.T..GG........A.GG...........                  3863786
13949    3348659    CA....T....----.T..G........T..GG......                       3348693
13949    3844302    A......A.T..G.-.C..G........T..GG...........                  3844344
13949    427016     ....A..A.C..G.-.T..G.T.T.......CT...G.......                  427058
13949    760267     .......A.A..G-..T..G...........GG......T....                  760309
13949    2484708                 ...G..............GG............T..T...T.T...G.  2484661
                                                                \               
                                                                |               
                                                                A
13949    1275587    .......A.C..-...T..G........T..GG...........                  1275545
13949    2700897    A......A....--..T..............GG......T....                  2700856
13949    1120435    .......A.C..-G..T..G....A.........C........                   1120394
13949    949454     .......A.C..-G..T..G...........GT......T....                  949496
13949    2825385    ....A..A.C..-G..T..G...........GG......T....                  2825427
13949    239185     .......A.C..-G..T..G.......A...GG......                       239148
13949    3160988    .......A.C..-G.CT..G......T....TG......T....                  3160946
13949    563104     ..GA...A.C..-..CT..G...T.......GG....T....G..                 563061
13949    1957426    ....A..A.C..-...T..G...........GGA.....                       1957463
13949    2847176    ..-....A.T...G..T..G............G....                         2847141
13949    3499178    ....A..A.T..G.-.T..G...........GGA........                    3499218
13949    3969327    .....T.A.C..-G..T..G...T.....A.GG..........                   3969286
13949    896303     A..AC..A.C..-...T..G......A.....G..TTT......                  896261
13949    1504060    .....T.-..CATG..T..G........T..GG.........                    1504020
13949    3678748    ....A..A.T..G-..T..G...........GG...........                  3678706
13949    2528546    .A.....A.T..-G..T..G...........G............                  2528588
13949    1436577    .....T.A.C..-G..T..G............G.......T...                  1436535
13949    1358669    G......A.C.-.G..T..............GGA.....T....                  1358627
13949    1314782    .......A.C..-G..T..G.......T...GG.C.........                  1314824
13949    1655034    .....T.A.C..-G..T..G...........GG...........                  1655076
13949    3843658    G......A.C..-G..G..G...........GG...........                  3843700
13949    590781     .......A.C.-.G..T..G...T.......GG...........                  590823
13949    2464408    ....A..A.C.-.G.CT......T.......GGC..........                  2464366
13949    1219047    .......A.T.T--..T..G............G......T....                  1219006
13949    320920     .......A.C..-G..T..G...A.......GG..T.-......AGT.A...T.T...G.  320977
13949    1080397    G......A.C..-G.....G...T..A....GG........                     1080358
13949    1088230    .......A.C.-.G..T...........T.--.....A...A..                  1088270
13949    1078194    ....--......GG..T..G...........GG......T....                  1078236
                               \                                                
                               |                                                
                               T
13949    1558213    .........C..-G..T.T.......A.T..GG.C.......                    1558173
13949    1348195    .......A.CT.-G..T........G.....                               1348166
13949    2253314    .......A.T.--------............GG......T....                  2253349
13949    619704     ...A...A.C...-..T..G...........GG....T.T....                  619746
13949    2223054    .......T.....G..T..G......T..AG.G...........-..T......T...G.  2223114
                                   \                                 \          
                                   |                                 |          
                                   T                                 A
13949    2084873    .......A.C..G-..T..............GG.........                    2084913
13949    291128     ....C..G..-----.T..............GG...........                  291166
13949    2194102    --.....A...-.G..T..G....C.AA...GC...........                  2194062
13949    1524439    ....A..A.C..-G..T..G........TT.GG......T...                   1524398
13949    3709002    .....A.A.C..T-..T..G............G..G...T....                  3708960
13949    951971     .......A.T..G-..T..G.......T...GG............                 951928
13949    3208186    ...A...A.C..G-..T..G...........GG............                 3208229
13949    1356655    ..G..T.A.C..-G..T..........AT..GG...........                  1356697
13949    2333384    .......A.T..-...T..G..........TGG..T...G....                  2333342
13949    261085     .....T.A.T.--...T..............GG.A.........                  261126
13949    2229831    .......A.T..-...--TG...........GG....AC.....                  2229791
13949    3643125    .......A.C...-..T..G...........GG......A....                  3643083
13949    3478139    .......A.C..G-..T..G...........GCC..........                  3478181
13949    1113503    .......A.T..G-..T..G...........GG..G........                  1113545
13949    199252     .A.....A.C..G-..T..G...........GG........C..                  199294
13949    2217534    ......----...G..T..G...........G.......                       2217500
13949    1534355    .......A.C..G.-.TC.G.........G.GG...........                  1534313
13949    3275730    ....A..G.....G..TC.G...A.......T...                           3275694
                          \                                                     
                          |                                                     
                         AG
13949    2599044    .......A.C..T-..G..C...........CG......G..                    2599084
13949    2987895    .......A.C..G.-.T..G...T.......GG............-T.A...T.T...G.  2987837
                                                            \                   
                                                            |                   
                                                            A
13949    1870083    .A.....A.T..G.T..GG-...........GG...........                  1870125
13949    502854     .......A.C.-.G....--...........GG...........                  502894
13949    3070221    .......G.C..-...TG.G......A....                               3070192
12318    1576225    .....ATG........T.............TTG...........AG..T...T.T...G.  1576166
12318    1294954    .......G.C.A.G..T..G...........GG......T....AGT.A...T.T...G.  1295013
12318    1525983    .A.....G.T......T..............GG....T......AGT....TT.T...G.  1526042
12318    1871497    CA.A...GGA.A.G..T..G........T..GG..A........A.T.A...T.T...G.  1871556
12318    3212020    .......A.C..GG..T..G.........T.G............AGT.A...T.T...G.  3211961
12318    1828635    ...A...A.T....CAT...............G........A..AGT.A..AT.T...G.  1828576
12318    71800      .......GGC...G..G..G.........TGGGT.....T....AG......T.T...G.  71859
12318    955686     .....TC.......A.G..G.......T...GG..T.....CG.A.T.A...G.....GT  955627
12318    4617080    .......A.C..GG..T..............GG......G....AGT.A...T.T...A.  4617021
12318    4247511    ................TGG............G..........T.A.T.AA..T.T...G.  4247452
12318    1783930    .A....C....A.G.GTC..A...........T.......CAG.A.T.AA..G.....TT  1783871
12318    1698342    .......A.T.AGGT....G...........G.......T....A.TGA...T.T...G.  1698401
12318    187161     .C....C......G..G..G...T...T..C.G.........G...G.ACCAG......T  187220
12318    248637     .C....C......G..G..G...T...T..C.G.........G...G.ACCAG......T  248696
12318    3696163    ......C.T....T..T..T....C..............TG.G.AGT.A...G......T  3696104
12318    2280219    ..GA..T......G..T......A...T....G.........G.TGT.AA.AT.....GT  2280278
12318    1045702    ......C.GTG..GA.T...G.....T..A..GC...A.AG.G.A.T.A..A.T...AGG  1045761
12318    1758066    .A.A.T.G.C...G..T..G...........G...A........A.T.A.....T...    1758009
12318    23324      ......T......G..T..T.......T...TG............GT.A...T.....GA  23265
12318    2366759    ....AT.G.C.A....TT.G...........GG...........AGT.A...T.T...A.  2366700
12318    1685317    .......G.C.AC...T..GA...C.TT...GGA.G........AGT....AT.....G.  1685258
12318    3442209    .......A.T.C.G..T..G........A..GG...........AGT.AC..T.T...G.  3442268
12318    4025268    ...A...G.A...G...G.G...........GGA.T........AGG.A..AT.T...G.  4025327
12318    2813203    .A..TG.A.C...GA.T..G.A.TA......GG....T..T.....T.A....         2813255
12318    1874676    A..AC.T.CA......TG.....G......C............                   1874718
12318    4276319    ....A.C..T...G.AG.G....T....T..TTA...T.....AA.TT....G......   4276261
12318    582563     ......T..C...G..C..........T...GGA.....T....                  582520
12318    1599074    .......A.C...GA.T..G...........GG......T....                  1599117
12318    4656517    .......G.C....A.T..G...........G.........A..                  4656560
12318    1334865    .......G.C...G.CT..............GG...........ATT.A...T.....    1334808
12318    2176827    .......G.C...GA.T..G...........GG..T........                  2176784
12318    3226169    .......G.C...G..C............A.GG....TC.....                  3226126
12318    3589725    .......G.C..TG..T..G...A...T...GG...........                  3589682
12318    4694324    .....T.A.C.A.G..T..G.....G.....GG.C.........                  4694281
12318    4133636    ..G....G.C...G..T..G...........GGT..........                  4133593
12318    4212493    ....T.C..CG..G..T..G............G...C....A..AGT.T.A........   4212551
12318    965482     ...A...GGC...G..GC.........T...TG....T......                  965439
12318    1610438    .A.....A.C...G..T....A.....T.T.G............                  1610395
12318    1836840    .......G.C...GA.T..G...T....TT.GGC...........TT.A..AC.CA..G.  1836900
                                                                \               
                                                                |               
                                                                A
12318    82888      .......A.TT.TG..T..G.A.........GGA.G.....A..                  82845
12318    1826544    G.....TA...A.GA.T......T.......GG......T....                  1826501
12318    3648494    .......G.C...GA.TG.G...G....T..GG...........                  3648537
12318    622066     ....T..G.....G.GC..G....C..T.T.GG..T.....                     622026
12318    3117114    ....A..G.C.A.G..T..G...........GG......T....A.T.A...          3117165
12318    3158686    .......A...A.T..C..G...........GG.C...C...                    3158645
12318    3291009    .......GGC...T..T..G........T..GCT.....                       3290971
12318    4271307    ....A.TA...A.T.AT..G...........GG.A......                     4271267
12318    4638063    .....T.G.CT.CGC.T..G............G....T...                     4638023
12318    4200765    ....A..GGC......T..G...........GG.AG.....A..                  4200722
12318    1763272    ....AAG..A..GG.......A.T...T....GT...T....                    1763231
12318    1906284    .......A.C..TG..TT.G.......TT..GG....T...                     1906244
12318    4325013    ...AA..G.C...G.CT..G...........GGA......                      4324974
12318    1478192    .....AT......GAC...GC......T..G.G......T.A..ACA....C.A....G.  1478132
                                                                     \          
                                                                     |          
                                                                     A
12318    62064      ...T.T.A.C...GA.T..G...................                       62102
12318    683406     ......T...TA.GA.T..........T....GA.T...A..G....-T...G..-..T.  683349
12318    435057     .....ACA.C..GG.................GG....                         435021
12318    4577896    .......A.C..G-..T..G....C..T...GG...........AGT.A...T.T...G.  4577954
12318    203958     CC...G.A.C..G...T..G..............                            203925
12318    4659822    .....A.A.C..TG..T............T..G...........                  4659779
12318    1173798    .....T.G.C..TG..T....T.........GG...........                  1173755
12318    1219133    .......GGTG..G..G............T.GG........A..                  1219090
12318    1812668    .......A.C.CGG..T..............GGT..........                  1812711
12318    3888478    .......G.C...G.....G...........TG........A..                  3888435
12318    4035865    .......T.....G..T..G.......TTTGG.....T......                  4035822
12318    732896     .......T.C...C..T..G..CT.......GG...........                  732853
12318    733421     .......G.A..C.TCT..G...T..C....GG...........---..T......      733369
12318    3793511    ....AT.A.C...G..T..G........TT.GG......T....                  3793554
12318    1677234    .....T.GGC...G..T.....G...A....GG...........                  1677277
12318    4248426    ......CA.A...G.GG.G...G.......C.GA........                    4248385
12318    147168     .......G.T...G..T..G.......T....G...........                  147125
12318    304484     ....T........T...G......A..T.T.GG...........                  304441
12318    1347329    ......T...G.....T..G.A.T.......TG.........                    1347370
12318    1131252    .....G.G.C...G..T..G............G...........                  1131209
12318    2198747    .----.T.......A.T..T......................G.AGT.A....TG...GT  2198692
12318    1810101    ...A.TCA..GA.G..T......T..A.....G..T.A......                  1810058
12318    990975     .......-.TC.GG..T..............GG.........A.AGT.A...T.T...GT  991033
12318    3891847    G......A.C.A.GT...GT...........GG..T........                  3891804
12318    625112     .....GCA...AGG..T..G.......T...GG...........                  625155
12318    949645     .......A.....G..G..........T...GG......T..----T.A...T.....A.  949590
12318    2533228    ...........A...........T...T...GGT.....T..                    2533187
12318    1010528    .......G.C...G..TT.G........T..GG...........                  1010571
12318    3680555    ....TTT...G.....T..G.....CTTT..........G..                    3680514
12318    4278592    ......CT........T.G..TC.....T.GGGA........                    4278633
12318    3278587    ....A.CA..G.....T..G......................                    3278546
12318    1412554    .......A.C.T.GA.T..G...........GG...........                  1412511
12318    3702663    .......G.C......T..G...........C..........                    3702704
12318    4576903    .......A.C..C...T..G.A.........GG...........                  4576946
12318    1475062    ......-...CAGG..T..G....A......GG...........A.G.A...T.T.....  1475004
12318    2104491    CA.....A.....GT.T..G...........GG...........                  2104448
12318    536048     .......G.C....C.T..G.......AT..GG......                       536086
12318    4176856    ......T...G...A.T..G...T..A...............                    4176897
12318    321504     .......G.C..CG..T..G...........GG..T........                  321547
12318    1582924    ....T..T..CA.G..C...............G..........                   1582966
12318    284861     .......G.C.A..A.T..G..........                                284890
12318    1196330    ......T..CT............T..TG...TG..G..C.....                  1196373
12318    1805221    ......T.G.C..G.....G.......T.....A.TGT......                  1805178
12318    3883773    .......-.TT.GG..T..G...........GG...........AGT.A...G.T...G.  3883715
12318    1304557    ....TT.A.ACAGG..T..............GG........                     1304597
12318    380683     ....A..ACT...GT.T..............G............                  380726
12318    857520                      ..G...........GG.C....T....AGT.A...T.....G.  857478
12318    4482451    .......G.C..C...T..G........T..GGA......                      4482412
12318    2245417    ....A.C......G..T..G...T.......GG......-..-......             2245463
12318    330419     ....A.TG........T......T...T...GCA..........                  330376
12318    4649668    ......T.T..T.......G...T...T....G.....                        4649631
12318    1100140    ......T.....GG..T..G....C.A....T.....                         1100176
12318    3906302    .......A.T...G..T..............GGA........                    3906343
12318    635015     .A..A.T..A.AGGT..............                                 634987
12318    3784647    .A.....T.C...GA.T..GA...........G........                     3784607
12318    4662602    A........A...GA.T...........T..GG......G..A.T...AA..T.T...G.  4662542
                             \                                                  
                             |                                                  
                             T
12318    238745     ....ATT.....C...G...............GA.....                       238707
12318    1872718    ...........A.CA.T..G...T.....T.C...A......                    1872677
12318    3360250    ..G....GGC.A.G..T....A.....T...G.....T.A..T..TT.A...T.T...T.  3360190
                                                                \               
                                                                |               
                                                                A
12318    3889617    .......A.T..-G..T..G...........G............AG..A...T.T...GA  3889675
12318    3832192    ....T..A.C......T..G.......A...GG........                     3832152
12318    4218751    ......C......GC.T..G.A.T........G.........                    4218792
12318    2116129    .......A..G..G..T....A.....G...GG...C......                   2116087
12318    3852467    .A.....A.C...G..T......T...T...GG...........                  3852510
12318    3849282    .....ATA.T......T..G....C......GG...........A.T..A..T.T...G.  3849215
                     \         \                                                
                     |         |                                                
                    TTAAAAT    A
12318    3704922    .A.A..T.T...............A..T...T...                           3704956
12318    2509415    .......A.C.AGG..T..G...........GG......                       2509453
12318    4300095    CA....C..A...T..T..T.......T.........                         4300059
12318    741191               ......T..G...........G.......T....AGG.A..AT.T...G.  741240
12318    3623305    G......-----....T..............GG...........AGT.A...T.....G.  3623359
12318    982344     .......G.C..GGA.T..G...........GG......                       982306
12318    4749900    ...........C.G..T..G...T........                              4749869
12318    1752051    .......A.C..-...T..G...........GG...........AGT.A...T.T..AG.  1752109
12318    2646825    .......A.C..-G..T..........T....G..T........ATT.T...T.T...A.  2646767
12318    1433887    .......A.C..-G..T..G...........GGA.......A..AGT.A...T.T...G.  1433945
12318    3890198    .......A.C..-G..G..............GG......TG...A.T.A...T.T...GT  3890140
12318    4646632    .A.....A.C..-G..T..G...........GG......T....A.T.A...T.T...G.  4646690
12318    1883226    .......G.C....T.T..T.....A.....GG..GC.......AG..A...T.T...GG  1883166
                                 \                                              
                                 |                                              
                                 G
12318    1990558    .......A.C..-G..T..G...T.....T.GG...........AGT.A..AT.T...G.  1990500
12318    2019122    .......A.....G..T..G...........GG...........AG..A...T.T...G.  2019188
                               \ \                                              
                               | |                                              
                          AGGTTG G
12318    4656276    .......A.C..-G..T..G.....C..T..GG......T....AGT.A...T.T...G.  4656218
12318    3228530    .......A.C..-G..T..G......A....G..A........CT.T.A...T.T...G.  3228588
12318    1674760    .......A.----..AT...............GA.........CATT.A..AT.T...G.  1674705
12318    1881643    .......A.C..-G..T..G.........T.GG......TG...AG..A..AT.T...G.  1881701
12318    3288383    .....T.A.C..-G..T..G....G.A....GG...........ATT.A...T.T...G.  3288325
12318    4113472    ......C.........T..G.T....A.T..GG....                         4113508
12318    4379606    ..........---G..T..G........T..GGA.....T....AGT.AA..T.T...G.  4379662
12318    1931050    .......A.C..-G..G..G.....A..T..GG........C..AGA.A...T.T...G.  1930992
12318    2363591    .......A.C..-G..T..G.A...CA.....G.C....T....A.T.A...T.T...GT  2363649
12318    678465     .......A.C.-....T..G.......A...GGA...A......ATT.A.A.T.T...A.  678407
12318    2007897    .......A.C..T-..T..G...........GG............GT.A...T.T...G.  2007839
12318    1173458    .......A.C..G-..T..............GG...........A.T.A...TTT...G.  1173400
12318    1490803    .....TT.....--..T.........T....GG.C.C.......A...A..AT.C...T.  1490746
12318    3068557    .......A.C..G-..T..G...........GT.........G..GT.A...T.T..AA.  3068499
12318    928841     .......A.C..G-..C..G...........GGA..........A.T.A...T.T..CG.  928783
12318    1369903    ......T.......T.T..G.....A..T...G....A....G.ATA.A...GG...A.T  1369843
                                 \                                              
                                 |                                              
                                 G
12318    3183303    ....A..A.C..G-..T..............GG...........AGT.....T.T..AG.  3183245
12318    2039249    ......GA.C..G-..T..G...........GG............GT.A...TTT...A.  2039191
12318    3016245    .......A.C..G-..T..............GG..TG.....G..GT.A...T.T..AA.  3016187
12318    2653052    .A.....A.TG.G-..T..G...........GG...........A.T.A..AT.T...G.  2653110
12318    3615209    .......A....G-..T..G...........GG...........AGT.A...T.T...G.  3615151
12318    217031     .......A.C..-G..T..G......T....GG......A....AGT.A...G.T...G.  217089
12318    320410     ......TT...C.G.....G...T...T....                              320441
12318    905384     ...A.T.A.C...G..T...............                              905415
12318    2689662    .A...T.A.C..G.-.T..G...T....T..GG.....C.....AGT.A...T.T...G.  2689604
12318    2557540    .......A.C..G-..T..............GG..G...G...CAGT.A...T.T...G.  2557482
12318    4441161    A....T.GTC..G.-.T..G...........GGT....G..A..AGT.A...T.T...G.  4441103
12318    337412     AT.....A.T..G-..T..G...........GG.G......A..ACT.A...T.T..AG.  337470
12318    738680                   ..T..G...........GG...........AGT.AT..T.T...G.  738725
12318    3810470    .......A.C..G-..T..............GG..T........AGT.A...T.T...G.  3810528
12318    405865     .......A.C..G-..T..G...........GG...........AGT.A...T.T...G.  405807
12318    1794183    .....T.A.C..G.-.G..............GG....T....T.AGTGA...T.T...G.  1794241
12318    4023329    ......C..A......T..G...T..A...............A.A.T.A..A........  4023391
                               \   \                                            
                               |   |                                            
                              AG   G
12318    308510     ....A.TTT.......T..G.A.T...--..C.........                     308472
12318    2228794    ......TT.A...G..T..G...........GG...........AGT.A...T.T...G.  2228862
                              \                                                 
                              |                                                 
                      CCTCTATTT
12318    1574302    ...A...A.C..G-..T..G...........GG...........AGT.A...T.T...G.  1574244
12318    4564822    .....T.G.T.----.T..C......AT....G...........AGT.A...TTT...G.  4564767
12318    2784588    ....A.TG.....G..C..............                               2784558
12318    660912     ......CT..T..G..C....A.T...........T.....                     660872
12318    4670233    ......CA.C..-G..T..G...........GG...........C.T.A...T.T...G.  4670291
12318    611186     .......T.C..GGT....G...........GG........T..AG..A...T.T...G.  611247
                                     \                                          
                                     |                                          
                                    TT
12318    4243542    .......A.T..GG..-..G...........CG..AG.....T.AGT.A...T.T...G.  4243600
12318    1283078    .......A.T..G.C.-..G.....C.TT..GG...........AGT.CA..T.T...G.  1283136
12318    1882964    ......C......GT.CG.....T...T...                               1882994
12318    3419523    ......T..A...G..T.C...........C...                            3419490
12318    1359211    ....T..A.-......T..G...........GG...C.......A.T.A...T.T...G.  1359152
                                 \                                              
                                 |                                              
                                 G
12318    1752217    ......CG.....T..T..G........                                  1752244
12318    1278083    ....A...........T..G...T......                                1278054
12318    1829212    ......C....A....T....C......                                  1829239
12318    4200982    ......TGT...GGT.T..GC..A........G........T.A..T.T..A........  4201043
                                                         \                      
                                                         |                      
                                                        CG
12318    3805940    .......A.T..G.-.T..G......A....GG...........A.T.A...T.T...G.  3805998
12318    326210     A......A.C..GTT...G-...........GG...........A.TGA...T.T...G.  326152
12318    1235955    .C...G...A....A.T..G........                                  1235928
12318    1742917    ...A...A.C..GGA...G-........TG.GG...........A.T.A...T.T...G.  1742975
12318    1366421    CA...T.A.C..G.T...G-...........GG........A..AGT.AA..T.T...G.  1366363
12318    2058264    ......T..TG..G..TT...A.......                                 2058292
12318    3508317    ........GC......-T...A.........GGA.....T....                  3508275
12318    741509     ....A..A.C..GG..T..G..........--............                  741550
12318    2940886    ...A...G.C....C.--TG.........TGG.......A....                  2940845
12318    1291655    .......A.C..GG..-..G....-.C....TG.....T..A..AGT.A...T.TA..G.  1291712
12318    2836181    ...A.T.G.T....C.--TG.........TGG.......A....                  2836140
12318    1859834    .........A..GGA.T..G.......                                   1859808
12318    4652032    .......-..CAGG..G..G...........GG...........AGT.A...T.T....T  4651973
                                                                             \  
                                                                             |  
                                                                             G
12318    3277448    .......A.C......T..G...........GG...........                  3277404
                                   \                                            
                                   |                                            
                                   C
12318    2892401    .........A...T.......C.....                                   2892427
12318    4249068    ......CA..G....G.....T.....-....GA..C....A...T..-...G.....TA  4249010
                                                               \                
                                                               |                
                                                               T
12318    4651810    .A....T...G..G..C...CC.......                                 4651838
12318    1778667    A......G.C...G..G..G....A.......G.......G...                  1778710
12318    2285369    ......C...G..G..T...AA...C......G.........                    2285328
12318    3774500    .......A.TG..G..T.......C.......G......T....                  3774543
12318    1442948    .......A.T..GG.....G...........GG........A..                  1442991
12318    3150997    ...A...AGA...GC.T..G.......T....G...........                  3151044
                                          \                                     
                                          |                                     
                                       ACTC
12318    3191295    ..CA...A.T.AGG..T....A.........GG...........                  3191252
12318    1074163    .......A.C..--..T..GA...........G........C..                  1074204
12318    3344648    ....A..A.T..GG..T......T.......GG........                     3344608
12318    219713     .......TGA..--..T..G...........GG......G....                  219754
12318    2753905    G......A.------....G...........GG....T....                    2753940
12318    901966     ..G...T....C.........A.........C.......T....A.TCA...T..A..G.  902026
                                               \                                
                                               |                                
                                               T
12318    2836388    ..........T.....T......--..........-.A.....A.GT.A........AGT  2836445
                                                             \                  
                                                             |                  
                                                             G
12318    3696615    .....--....T....TG....G........TC..T....G...AGT.A...--T...AT  3696560
12318    2898860    .......A.T..-T..T..G.........T.G.......T....AG.CA...T.T...G.  2898801
                                             \                                  
                                             |                                  
                                             G
12318    4382125    AA.......A..-...T..G.T....A....GG......G....A...A..AT.....    4382181
12318    3721518    ...A.--.T..ATT..T..G.......T..T.G...........A.T.A...          3721469
12318    3612718    .......A.C..G-..T..G...........GG....T...T.CA.G.A...T.T...-.  3612775
12318    3150350    ..........T..G..T...C..--.......G..                           3150382
12318    1750350    CA.....G....--..T....C....-....GG...........AGT.A...C.....G.  1750294
12318    4325745                  ..T..G...........GG............T..A...T.T.....  4325693
                                                               \                
                                                               |                
                                                         TAGTAAG
12318    3599085    G...--..T....G..T..G.......-...GG......TG...ACT.A...T.T...G.  3599029
12318    4364033    .......A.A..G-..T..G...........GG...........AGT.A...T....     4363978
12318    4658034    .......A.C..G.-.T..T...T.......GG..T........                  4658076
12318    3329939    .....AT.........T.........                                    3329914
12318    855133     .......G.-......T...........TG.GG...C...T...                  855090
                                   \                                            
                                   |                                            
                                   G
12318    2840558    -T.A..TG...A.T..G..G......A....GG........C..                  2840516
12318    2892607    ...A.GC..T......G........A.T.T..GA....T..                     2892647
12318    3363466    -.....T......G..T..G...A.......GG........T..                  3363508
12318    4618720    .......A.C..-G..T..C...........G............                  4618678
12318    2311689    .......A.C...--.T.CG.C.....TT..GG...........AGT.....T.T.....  2311631
                                                                             \  
                                                                             |  
                                                                             G
12318    3730136    ...A.--....A.G..T..G..G...C....GG........A..                  3730177
12318    4544694    .....----------.T.........A....G............A.T.A...C.T..-T.  4544646
12318    1767683    ...A..C......G.--CTG...T..T..T..G............CTTA....T.....   1767739
12318    327684     ....C.TT........C.....                                        327663
12318    122199     .............--.T....A..C.T....GG............                 122243
                           \                                                    
                           |                                                    
                          AG
12318    2194998    ............T.A.C.G.G..........GG...........                  2195045
                           \    \                                               
                           |    |                                               
                          AT   GT
12318    2308419    ---....A.C...GA.T..G............G.......T...                  2308459
12318    1637195    .A.....A.C.-TG..T..G.......A....G...........AGT.A...T.T...A.  1637135
                                                       \                        
                                                       |                        
                                                      CA
12318    326558     ......----...G..-T.........TT...G......                       326525
12318    1367818    .......A.C..GT-...G..-.........GG...........                  1367777
12318    2322831    .....--....C.G..TG.T.......A...TG........A..                  2322872
12318    3922750    ...A...A.C..-G..T..G............G......T.C..C.T.A...          3922700
12318    2059193    ....A-------....C..G...........GT......A..                    2059227
12318    1149557    C......A.T..-G..T..G...........GGA..T.......A.T.A...          1149607
12318    1282385    .....----------.T..G...........GT.........                    1282354
12318    2667540    ...--.CA.......G...GAA.G........G.....C.G...                  2667581
12318    3898944    ....T.-T..GC.G..TC.G....AC.T...G..........G.A.----.......T.T  3898890
12318    2106543    ....--.......--.T............A.G.......T....                  2106582
12318    435843     .......A.C.-.G..T..G...A.....T.G............AGG.A...T.T...G.  435783
                                                     \                          
                                                     |                          
                                                    GG
12318    1898762    ......C....A.T..-..G...T.....A.......                         1898727
12318    4413780    .......A.T..GG..-..G...........                               4413751
12318    3266004    ......C.......----------..........----.TT..CAG..A...G.......  3265959
12318    1868978    ......T......                                                 1868990
12318    4544062    ....--.A...C.C..T..............GG.....C.....                  4544104
                                        \                                       
                                        |                                       
                                        G
12318    4618418    ....-..A.C...G..T..G...........GG.........                    4618458
12318    1145382    .......-..TAG...T..GA.......A..GG.......T...                  1145340
12318    1859308    ...A..C..A.........G..T..G.T....G........                     1859267
                                   \                                            
                                   |                                            
                                   T
12318    3630758    .......A.C..-...T........C.....GG.C...........                3630802
12318    1279711    .......A.T..G.-.T..G...........GG...........                  1279753
12318    241585     .......A.T..G.-.T..G...........GG...........                  241543
12318    2411656    CA.....-..CA.G..T..G...........G............                  2411614
12318    1798192    ....T.C.C....---G..GA....................AG.A.T...CAT....AGT  1798135
                                                          \                     
                                                          |                     
                                                          A
12318    1813952    ..G......A.A.G..----.......T...G.........A..                  1813913
12318    3069799    .......A....GG..T..G...........GG....G......                  3069755
                                   \                                            
                                   |                                            
                                   G
12318    1596940    .......-.AT.GG..T..G...........GG...G.C..A..                  1596898
12318    385975                   ..T..G...........GG...........A...T...T.T...G.  386027
                                                                  \             
                                                                  |             
                                                            GGAGTAT
12318    422491     .......AGC..G.-.T..G.T.........GG.........                    422531
12318    3869328    .......-.AT.GG..T..G...T.......GG..A...T....                  3869286
12318    3553387    .................G.C.A.....-...C..C....                       3553424
12318    3874330                  ..T..G...........GG............T..A...T.T...G.  3874282
                                                               \                
                                                               |                
                                                             TAG
12318    3172436    .....T.A.C..G-..T..G...........G............                  3172478
12318    3911710    A..AAAC........G.......................G.....                 3911755
                                \                                               
                                |                                               
                                G
12318    1598463    .......A.C..G.-.T..G...........GG...........                  1598505
12318    174429     .......A.C..G-..T..G...........GG.........                    174469
12318    1608349    ..G....A.C..G-..T..G...........GG......T...                   1608390
12318    432081     .......A.C..G.-.T.GG...........GG......A....                  432123
12318    1556579    .....TCA.C..G-..T..G...TA......GG...........                  1556621
12318    3739383    CA.....A.C...-..C..G...........GG........A..                  3739425
12318    4300352    ....A..A.C..-G..T..G.....G.....G..--......T.AGT.A...T.T...G.  4300408
12318    3613547    .......A.C..-G..T..............GG.........                    3613587
12318    4373196    ........--.....CT..........G...GG...........                  4373155
12318    3819151    .......A.C..-G..T..............GG......T....                  3819109
12318    329545     .A.....G.C..-G..T..G........T..G............                  329587
12318    965802     .......A.C..-G..G......T.......GGA..........                  965760
12318    3844516    .......A.C..-G.....G...........GG......                       3844479
12318    3848676    .......A.T..-G..T..G............G......T....                  3848718
12318    4551296    ......CT......------...........G............                  4551333
12318    346027     .......AGT..G-..T..............GG...........                  345985
12318    2858084    .....T.A.T..G-..T..G...........CG...........                  2858126
12318    1096319    .......A.C..-G..T..G.T.........GGA...T......                  1096277
12318    1136020    CA.....A.A..-G..T..G.......G...GG...........                  1135978
12318    2112455    .....T.A.C..-G..G..G...........GG........T..                  2112497
12318    3510345    .......A.T..-...T..G........T..GGA...G......                  3510303
12318    4638637    ....A..A.C..-G..G..G..GT.......GG...........                  4638595
12318    1953505    .......A.C..G-..G..G..C........GG...........                  1953547
12318    1592041    .......A.C.A---.T..........T...GG...........                  1592001
12318    4257796    G....A.A.C..-G..G..G...........G.......TG....                 4257753
12318    4554991    .......A.C..-G..T..G..-........GG..G..C.....                  4555032
12318    285177     .......A.C..-G..T.TG....CA...T.G...T........                  285219
12318    2635196    .......A.C..-G..C..G.........T.GG.......G...                  2635154
12318    3933659    .....T.A.C..-G..T..G.......T.T.GG......T....                  3933617
12318    4486061    .......A.C..-G..T.TG...T.......GG...........                  4486103
12318    3432740    .......-..CAGG..T..G....C......G.A........                    3432700
12318    1076901    .......A.C..-G..G......-----...GG.........                    1076936
12318    1099928    .......A.C..-G..T..G...........GG....                         1099893
12318    1307511    .......A.C..-G..T..G.........                                 1307538
12318    3218773    .......A.C..-G..T..G......A....GG.AA....T...                  3218815
12318    4207813    CA.....A.C..-G..T..G..G.......GG.-..........                  4207772
12318    4245548    .A.....A.C..G-..C............T.GG.....                        4245584
12318    4277693    .......A.C..-G..T..G...T.......TG....T..T...                  4277651
12318    700620     .......A.C..-G..T..G...........GG..........                   700661
12318    349153     .......A.C..-G..T..............GGA....C...                    349113
12318    1943945    .......A.T..--..T..G...........GGA..........                  1943986
12318    3358729    .......A.C..---.T..G...........GG...........                  3358769
12318    4739552    .......ACC..-...G..G........G..GG....T.T....                  4739594
12318    3267150    ......TA.C.-.G..T..G..........-.G...........                  3267109
12318    57757      ...AC..A.C..-G..T..G...G.......GG...........                  57715
12318    3900184    ......C.....TT.G.G.G.......TTT..G..G......                    3900142
                                \                                               
                                |                                               
                                C
12318    275162     .......A.T..-G..T..G...T.....T.GG......                       275125
12318    3885184    C......A.C..-G..T..G............                              3885154
12318    4457774    A...AT.G.C..-G..T..G........T...G......                       4457811
12318    4681791    ....                                                          4681794
12318    4776691    .......A.T.-.G..T..G...........GGC.....                       4776654
12318    908848     .....--..A.T.T.GTT..G..........GG......                       908812
12318    4627318    ......CTG..T..A....G.T..........G......G..                    4627360
                              \                                                 
                              |                                                 
                              A
12318    4665396    .....T.A.C.-.G..G..G.........                                 4665369
12318    2581356    .......A.C..G-..T..............GTA.....T.....                 2581399
12318    2014272    .A..A..A.C..-G..T..G...........GG........A..                  2014230
12318    4294652    .......A.C..-G.....G..G........GGT..........                  4294694
12318    1945941    .......A.C..G-..C..G...........C.......T....                  1945899
12318    1338834    .......A.C..G-..T..G.......T....G...........                  1338792
12318    1491203    .......A.T..--.GT..G...........GG...........                  1491244
12318    3959081    .......A.C..G-..T..G...........GG.......T...                  3959123
12318    169601     .......A.T..G-..T..G............GC..T.......                  169559
12318    784569     .......A.C..G.-.T..G........T..TG.........                    784529
12318    3308147    .......A.C..G-..T..G...........GG......T....                  3308189
12318    405094     .......A.C..G-..T..G...........GG....T......                  405136
12318    4256800    G......A.C..-G..G..G...........GG.....C....                   4256841
12318    1755722    .A.....A.C..G-..T..G...........GG.A.........                  1755764
12318    2754763    ....AT.A.C..G-..T..G.A.........GG...........                  2754805
12318    1653849    ..........G.---.T..G...........GG...T.......-....             1653893
12318    2510644    .......A.C...-..T..............GT......A...                   2510685
12318    4133416    .............--CT...........T..GG........A..                  4133459
                          \                                                     
                          |                                                     
                         TG
12318    1696073    .......ATC..-G..T..G.A.........GG.........                    1696113
12318    1936801    .....--.T......CT..G......A.....G....TG.....                  1936844
                                   \                                            
                                   |                                            
                                  GC
12318    1301702    ....A..A.T..G.-.C..G.......................                   1301743
12318    27410      ....T..G.C..G-..T..G...........GG.........----T.A...T.T...G.  27356
12318    1235115    ....T..A.A..--..T......T..A....GG..T......                    1235076
                    \                                                           
                    |                                                           
                    T
12318    4183772    ......C......G.A...........G....G.........                    4183814
                                        \                                       
                                        |                                       
                                        A
11699    3815296    .......G.C.T..A.T..G.......T.TGGG...........A.T.A...T.T...GT  3815237
11699    7309843    .......A.....G..T..............GG....T......A...A...T.T...GT  7309902
11699    6181262    .......A.C......T..G............G.....C..T..AGT.A..AT.T...G.  6181203
11699    5408611    .....T.A.C...G..T..G...........GGA.......T..AGT.AA..T.....G.  5408670
11699    6700224    .......A.C.C..A.G..C...........GG...........AGT.A...T.T...G.  6700283
11699    6817848    ...A...G.C......T..............GG.C.........AG..AA..T.T...G.  6817789
11699    1124726    .....T.A.C.A.G..T..G...........GGA..........AGT.A...T.T...G.  1124667
11699    2524378    ...A..TA.....GA.C..G...AC.......GA.T.T..TA....T.A...T.T...G.  2524437
11699    3768354    ......TA.A....A.T....AT..G..T..TG...........AGT.A...T.TA..G.  3768413
11699    4729379    .......A.C...G..T..G....G.......G..TG..T....AGT.A...T.T...G.  4729320
11699    7845682    .......A.C...G.CT..G...........GG....T......AGT.A..AT.T...G.  7845623
11699    7832935    .....T.G.C...G..T..G.......T...GGT...........GT.A.....T...GT  7832876
11699    3395682    ...T.TC..T.A.G..T..G.......A..............G.A.T.AA..T....AGG  3395623
11699    7733928    ......CTCA.....C...GG...............TT.T....AGT.AA..G..A....  7733869
11699    4891561    .A.A..T...G..GA....G...T...T....G.........A.TGT.A..A.....AGT  4891502
11699    6749702    ......T.G...G.CCT..G......C..AGTG......T.A..AGT.A...C.....AT  6749643
11699    1451572    .A.....G......A.T..............GG......A....T.A.A...TTG...G.  1451513
11699    7706800    .....ACG.....G..T..G.....C.AT..........A..G.TTT.A...G....C..  7706859
11699    679737     .......A.T..CG..TG.G...A........G.....C.....AG..A...T.T...G.  679796
11699    7198313    .......A.C......TG.G...........GGA.G........ACT.A..AT.T...G.  7198254
11699    2196641    .A..T..G.A...GA....G........TTGC......C..A..T.A.AA.CT.....A.  2196700
11699    6452964    .......A.T...G..T...........T.T........T....ATT.A...T.T...G.  6453023
11699    7059808    .......G.C...GA.T..G......T.....G...........A.T.A...T.T...G.  7059749
11699    5090482    .......A.C...G..TC.G.....A.G....G...........AGT.AA..T.TA..G.  5090541
11699    4921379    .....TTG.C.A.G..T......................T...CA.T.A..A.AT...G.  4921320
11699    3086591    .......GTC..C...T...........T..G............AG..A...T.T...G.  3086532
11699    3199629    ......T.......A.T..G............G....G...AG.A.T.AA..G.....TA  3199570
11699    6566683    ....T.C..A..C...TC.T.........TTGG.GT......G.AGT.A...GA.....T  6566624
11699    5681923    ......CA.TGT.G..T...A.....A.T..GG.....T.T.G..GT.A.CAT..A..GT  5681982
11699    94767      .A.A..TG....C...C..............G.A...A.G....AGT.AA..T.T...A.  94826
11699    3254160    ...A...G.CCATG..T..G......A.T..GG...........AGG.AA..T.T...G.  3254219
11699    1062441    .......T.A.T....T..G.........T.GG...........A.T.T...C.T...    1062498
11699    3502830    ....A..A.C...G..T..............GG......G....A.G.A...T.....G.  3502771
11699    3779332    .......A.C.AGT..T..G...T...A....G..T........AGT.A...T.T...G.  3779273
11699    4554188    .......A.C..GGA.T..G........TTGGG...........A.T.A...TTT...G.  4554247
11699    4650115    .......G.T.C....T..G...........GG..G........AGA.A...T.T..AG.  4650056
11699    5807711    ..GA...A.C...GT..G.T...........GG...........AGT.A.C.T.T...G.  5807770
11699    5961998    .....TC............G.A.T....T.C.GC...TC...G..GTTA...G...T..T  5962057
11699    7208221    .......G.T.AC.ACT...............G............GT.....T.T...GT  7208280
11699    4341126    ......TG...T..T.T..G...A......T.G...C..G....AGT.A.....T..AT.  4341185
11699    736188     ....A..A.C...G..T..G............G...........A...              736235
11699    7512311    .......G.C..C..GT..G.......A...GG....T.A....AGT.....T.....    7512254
11699    1727145    .A..A...CA...GA..............A.TT....A....T..T...A.C...A..    1727088
11699    7855240    G...T.TT....G...T.G..........TT.G............                 7855196
11699    6151410    ...A.TTG.C......T..G...........GG..A........                  6151367
11699    5104970    .....T..TA.A.GA.T...........TT.TT.G...T....A.GT....           5104920
11699    7741866    .......G.C...GC.T..G.......T..G.G......G...                   7741908
11699    4501553    .....T.A.C......T...........TT.GG......T...                   4501511
11699    5593738    G......A.C.A.GA.G..G...........GGAC.........                  5593695
11699    5405998    .....TGG.....G..C..G...........GG.........                    5406039
11699    5602330    ..G.A..A.C.....CT..G...........GG.........G..                 5602286
11699    6755176    .........C.A.GACT..G............G...........                  6755133
11699    967436     .......AGC.....C...G...T..A.T..G.......T....                  967479
11699    4273475    .A.....GTC...G..T..G...........TG...........                  4273518
11699    5925008    .......G.C...G..T..G......A....G..C.........                  5925051
11699    3394198    .T.....G.C...G..T..............GG...........----A..A......G.  3394140
                                                                           \    
                                                                           |    
                                                                         TCT
11699    6823868    .......GGC...G..T..G...........CGA..........                  6823911
11699    4893188    .......G.TCA.G..C..G........T..GG........A.....T....T.T...G.  4893122
                                                                \    \          
                                                                |    |          
                                                           AAGTGC    A
11699    6429061    .......A.T...GA.T.G.........T..CGC..........                  6429018
11699    4822916    .......A.A...GA.G..G......A.T..GG...........                  4822873
11699    6717886    .........TG.GG..T.GGAA.........GG...........                  6717843
11699    910896     ..GA...A.C...G.CT..G..G........GG.....T..A..                  910939
11699    3701411    ...AT..A.A.A.G..T..G...T...GT..G............                  3701368
11699    4633074    .A.....G.C...G.CT..G.T.....T....TA.....G....                  4633117
11699    5365178    ....A.GG.C..TG..C..G...........GG........A..                  5365221
11699    2634062    .......A.T..C...TG.G...........G.........A..                  2634105
11699    5371508    .A...A.G.C...G..T...........TT...........T...GA.....T.T...G.  5371570
                                                                \    \          
                                                                |    |          
                                                                A   GA
11699    3821296    .......G.C.....CT........CA....GGA..........                  3821339
11699    235541     CA.....A.C......T..G..G.A..T...GG...........                  235584
11699    4409503    ......TG.C.A.G..T..G............TA.........                   4409545
11699    5609550    ...........A....T.TG....G.A.T....--......                     5609588
11699    5807439    ...A...A.C......T..G.......T...GG..TG.C.....                  5807396
11699    7628280    .......A.C...G..T.........T....GG...........                  7628237
11699    3212960    ...A...A.C.C.G...T.GA........T..G...C..T...                   3212918
11699    7719268    .......A.TGA.G..T..G..T...A....GG...........                  7719225
11699    7019135    CA.....A.C...G..T..G...........GG....T...A..AGT.A...T.T...G.  7019194
11699    412167     ...A.A.G...A....T............T.TG..........                   412209
11699    5789292    ....A..GGC...G..T..G...........GC.........                    5789251
11699    3451264    ....T.......TGC.T..G...T...T...C..........                    3451223
11699    8116240    ....T..G.C...GA.T..G...G.......C.......                       8116278
11699    1733321    C......A.C...G..T..G...T....T..GG......T....AG..A...          1733372
11699    714483     A..T...AGC...G.AT..G...........GG...........                  714440
11699    6768620    ....T..A.C..TG..T..G...........TG.A.........                  6768663
11699    3763607    .A.....G.CTA.GA.T..G...........GG..G...T..                    3763566
11699    7544209    ....AT.A.C.T.G..T..G...........GGT.....G..                    7544250
11699    7703064    .....T.G.C...G..T..G............G.........                    7703023
11699    4703015    .......G.T.C.G..T..G............G........                     4702975
11699    4757998    ......TG.T...G..T..G.......T...GG...T....                     4757958
11699    5199888    .....T.G.C......T............TG.G........                     5199848
11699    3717831    .......A.C.AC.T....G............G......T....A.T.A...T.....G.  3717772
11699    2708265    .......G.C......T...............G....T..-.G.AGT.A...T.....A.  2708207
11699    6501300    .......G.TG.C...T..G......AT...GG...........AGT.A...C.T...G.  6501359
11699    2864919    ......T.TA...G..T.........T....TGA........                    2864878
11699    5296990    .A.....A.C...G..T..G...........GGA.....T...A.G..A..           5296940
11699    4883180    ......TG.....G..T..............GGA.....                       4883218
11699    7780350    .....T.A.C.A.G..T..G...........GG......                       7780312
11699    7109173    ...A...A.C...G..T..G...........GG...........                  7109130
11699    1516348    .......G.A...G..T........GA....GCA.....                       1516386
11699    2885703    .....A.G.C.TC.C.T..G......C....GG..T...                       2885741
11699    5433874    .....TC..AG.....T.....G.C....TG...........G.AGT....A.A....    5433817
11699    5939665    .......G.T..C.T.T..G....C...TG.GG......                       5939627
11699    7904994    ....AGC..T...G.AG.GT.......A.T..G...........A......           7904944
11699    5913900    ....A..A.C.........G...........G.....T....T..GT.T...T.C...G.  5913959
11699    1469224    .......G.C...G..T..G......TT...G.A.....G..T..                 1469268
11699    2948666    ......TG.T.A.G..T..G...G....TT..G.....                        2948703
11699    3587180    ...A....GCG..G..T..GCA.AG......G......C.....                  3587137
11699    6788375    .......A.C..GGA.T..G...........GG..A.....A..                  6788332
11699    2794248    .......A.T......TG.G......AT....G.....G..                     2794208
11699    1878815    C......TGAG..G..T..G..C....T...G.A..........A..               1878769
11699    3461472    .....T.A.C...G..T..G........T..G.....                         3461436
11699    6747797    .......G.C.ATG..T..G............G............                 6747841
11699    3600684    .A.--A..T...TG..G......T..A...T.G.CT........AGT.A.........GT  3600741
11699    7911217    G......A.TT..G..T..T...........GG....                         7911181
11699    3112773    ....A.TG.A...G....TG......AT...GG...C.......                  3112730
11699    7160909    --.T..C..T...CT.T..G...T........G.....T...G.AG..A....G....A.  7160966
11699    4717117    .......A.C.A....T..............G...                           4717151
11699    6389835    ....A.CA.C......T..............G.A..........                  6389792
11699    6788838    .......G.C......T..G...G.......G.....T......                  6788795
11699    412809     ....A.....T..G.CT....A.......T.GG.....TT....                  412766
11699    1258596    .A.....G.C.A....T..G............G..T.....A..                  1258639
11699    3834456    .....A.G.C...G..T..G.......A...GG........A..                  3834413
11699    4210732    .C..A.TG.....G..T..G...........GG...........                  4210775
11699    6448816    ......TG.....G.GT............A..G..                           6448782
11699    7526363    .A.....A.C...G..T..G...........GG..T...T....                  7526406
11699    3029905    .......AGC.A..A.T..G...........GG..T........                  3029948
11699    4499920    .....T.GGC...G..T...........T..G.......T....                  4499877
11699    5448642    .......GGC..CTA.TC.G...........GG...........                  5448599
11699    157896     .A...TC......GA.T..G.C.T........GA...T....T.A.----.A......GT  157841
11699    3129338      .....A.C...G..G..G...........G............AGT.AA..T.T...G.  3129281
11699    3793031      .....A.C......T..G............G......T....AGT.A...T.T...G.  3793088
11699    5951387    .....TT.TCCC.T..T...A...........G..T........                  5951430
11699    7831628    A....T.G.C...CT.T..............                               7831658
11699    6759335    CA.....A.TG..G..T..G............G..                           6759369
11699    381068     .....T.......G..T..G.........T............                    381109
11699    1783275    ..G....G.....G..T..G...........GT...T..A....                  1783318
11699    4580341    .......A.C..-G..T..G..........GGG......TG...A.T.A..AG.T...G.  4580399
11699    7093142    ......C....AGGA.T..G...T.....T..G..G.T....G..TA...A.-.......  7093083
                                                                \               
                                                                |               
                                                                A
11699    6095762    .......A.C...G..C..G.CCT.......                               6095792
11699    6524745    .....A..........T.TG...........GG......T....                  6524788
11699    6754202    .......A.C...G..T..T...........GG..G.........                 6754246
11699    3207956    .T..............T..G.........T.GG...........                  3207999
11699    5606375    .......G.A...G..T..G...........G....CT.T....                  5606332
11699    1458338    .......G.C...G..T..G...........GG...C.....                    1458297
11699    405434     ......CAT....G..T..G..C.....TG..G.........G.----A..A.....AT.  405489
11699    4418379    .......G.C....A.T..G.........T.GCT.....T...                   4418421
11699    4812663    ......TGG....G..T....A.T....................                  4812620
11699    6783428    ...A..C...G.....TC.C...A........G....T..G.G.---.A..A...T..GT  6783368
                                                                         \      
                                                                         |      
                                                                      ACAT
11699    508696     ....C.TG.....G..T....A......T...GA.T..T.....                  508739
11699    1030161    .......G.C...G..T..G..GA.....T.GG...........                  1030204
11699    4872276    ......TG.C..C.C.T..G...........GG.GT......                    4872235
11699    5585509    ......CT..CT.G..TG.G.A........GGG..........                   5585551
11699    3479867    .......G.C......T..G...........G.....G......                  3479824
11699    2468373    .....GC......G..T..T..T.........G..A...T.....G...A.AT.....GT  2468433
                                                                \               
                                                                |               
                                                                A
11699    5115492    .......G.C..TG..T.......A......G...........                   5115534
11699    6552033    .......A.C..GGA.T..G............G....T......                  6552076
11699    6532607    .......A.A.A.G..T..G......A....GG......G.....GT.A...T.T...G.  6532667
                                                                \               
                                                                |               
                                                                A
11699    5756821    ...T.A.G.C...G..T.....T.G......GG...C.......                  5756864
11699    1705676    A...T.TG.T.T.G..T............T...........                     1705716
11699    5806704    .......A.C......T........................                     5806664
11699    3098286    .......A.C...G..T..G............G......T....                  3098243
11699    1449789    ......T..A...G.........A..TT......A...T..                     1449749
11699    3483047    ......C........GT..C...G...T...........T...                   3483089
11699    7282096    C......A.CTA.GT....G..........G.G..........                   7282054
11699    85058      .....-.A.CCAC...T..G.....A.....GG...........A.G.A...T.T...GT  85000
11699    3481987    ....A.C...C....GT..C...G...T...........T...                   3482029
11699    2864426    ...A..C......GA.T..G.A...A.T.T..GT........                    2864467
11699    4709941    .......A.C..G-..T.........C.TTGGG...........A.T.A...T.T..AG.  4709883
11699    5552146    ......T..C.A.G..T..G....C......TG......A..                    5552105
11699    4406872    .C.....G.C.A.GC.T..........G..T.G..--....T..C.T.A.C.T.....G.  4406929
11699    6503266    .......G.C......T..............GG........A..                  6503223
11699    477538     ....A..G.C......T..G.......G...G............                  477495
11699    536122     .......G.C...G..T..G........TT.G............                  536079
11699    3377274    ....AA.A.T......T.........C....G............                  3377231
11699    6545885    CA.CA..G.C...G..T..G............G...........                  6545841
                                                      \                         
                                                      |                         
                                                      T
11699    3689766    ...T..CTG..A....G.G.........T...G....T....                    3689725
11699    3635199    .......G.C..C...T..G....G..                                   3635225
11699    5870181    ......T....A.G..T..G.......TTG.C............                  5870224
11699    6228452    .......G.A...G..T...........T.--.......                       6228416
11699    7784838    ...A.GGA.C..C...T..G....C......                               7784868
11699    969412     ...........CTG.CT..G........T..GG..T........                  969455
11699    4405755    .......G..T..GACC..G............GA.T...T....                  4405712
11699    4058073    .....T.-.TT.G...T..............GG...........AGT.A...T.T...G.  4058015
11699    3811258    ......C..A...G..T..G...T..............C...                    3811217
11699    4360293    ...AC..A.C......T.........A.....G......A..                    4360252
11699    671070     .............GT.T..G.......T.T....G...                        671107
11699    3379261    ...A...A.C..GG..T..G...........GG..........                   3379303
11699    5115284    .......-..CA....T.C........G...GG......T....ACT.A...T.T...G.  5115226
11699    7599765    .......-.ACC.G..T..G...........TG....T.T....AGT.A...T.T...G.  7599707
11699    4541406    .......G.......AT....A.T.............T....                    4541365
11699    6179601    .......G.C...GA.T..G..GT.......GG......                       6179639
11699    7986095    ......CT....TG.CT............T............                    7986136
11699    517439     .C.A..TA.....G..T..............GG....T....T.----A...T.T...G.  517384
11699    7113712    .....TC......T.A.T.G.A.....TT...G.........                    7113671
11699    7751190    .......ATC...G..T..C...G....T..GT...........                  7751147
11699    5262582    .......AGC....A.T..G.C.....T...GG.......T...                  5262625
11699    1755799    .A.A...A.CT..G..T..G...........GG...........                  1755756
11699    5036257    .......T.....GC.G..C.A....AT..............                    5036216
11699    6503831    ...T..CA.A..T...T..G............G.C.T.....                    6503872
11699    7028514    .A.....-.AT.GGT.T..G...........GG..T......T.A.T.A...T.T...GT  7028456
11699    5058603    .......G.TG..G..T..G............                              5058572
11699    3745555    .......A.T...G..T..G...........GG........C..                  3745512
11699    3903901    ........TC...G..T....T..........G........                     3903861
11699    6675099    ....T.T..C...G..T.........TTT...G......                       6675137
11699    6769890    .A.....G.T...G..T.....T........GG...........                  6769847
11699    4117151    ....C......A.G..G..G.TT....T....GA...G...                     4117191
11699    4539589    .......G.C..C...T.GG.A......T..GT....G......                  4539632
11699    6022815    .......A.T.-.G..G..G.........TGGGA..........AGT.A...CTT...G.  6022873
11699    536305     ...A..T.TC....A....G....CCAT...........G..                    536346
11699    3338649    .......A.C...G..T..G..G.....TT.GG......T....                  3338606
11699    7877127    .......A.C...G..TG.G...G...G...GG...........                  7877170
11699    8150813    .......G.C...GT.T..G......C..                                 8150785
11699    6579175    ......----...G..TG.G............G....TG.....AGT.AA..T.T...G.  6579230
11699    6864105    ......T......G..T..............GG..........                   6864147
11699    5369389    .......A.C.A....T..G.......GT..............                   5369347
11699    6697821    .......AGC.....CC..GA......T...GG...........                  6697778
11699    7092424    .......A.C..GG..C..G.........A.GG.....                        7092387
11699    6459265    ....T..G.C...CA.T.C.........                                  6459292
11699    3643905    .......AT.-..G..T..G.....CA....GG...........AGT.A...T.T...GT  3643963
11699    1394515    ......CA........T............A..G..                           1394549
11699    4349523    ..............A.T.....G...A.....G......                       4349485
11699    1080620    .......A.C..G-..T..G...........GG...........AGT.A...T.T...G.  1080678
11699    2371333    .A..A..A........TC.G............G....                         2371297
11699    5969927    ......T......GT.G..TG..T.......G.......                       5969889
11699    5165327                  ..T..G...........G............A.T.A...T.T...G.  5165282
11699    5980613    ......C..A..--..G.T....T.C.T....G....T.....C.GT.A.CAT.G...GT  5980670
11699    6702866    C......A.C..G.-.T.TG...........GG..........CAGT.A...T.T...G.  6702808
11699    1772319    .....ACT.A...G..G....A.T.............T...                     1772359
11699    6264746    .........AG.TG..TG.G....A...T...G.......                      6264785
11699    3659907    ....TTT..ATA.G..T..G...T..A.......A......                     3659867
11699    4395868    .......A.C.-.G..T..G.........................GT....AC.T...G.  4395810
11699    5894194    .......A.C..-G..T..G.......T...G............AGT.A...T.T..AG.  5894136
11699    8205970    .......A.C.-.G..T...............G...........AGT.A...T.C...G.  8206028
11699    4198016    ......C...G..G.....G.A.T...........                           4198050
11699    7584745    .......A.C.-....T..G.A.........GG..........CA.T.A...T.T...GT  7584803
11699    3524335    .......A.C.-.G..CG.G...........GG......T....AGT.A...T.T...G.  3524393
11699    5962870    .......A.T.-.G..T..G...........GG.A...C.....AGT.A...TTT...G.  5962928
11699    7782631    .......A.C.-.G..T..G...........GG......A..T.AG..AA..T.T...G.  7782573
11699    5295043    .......A...-.G..T..G...........GG.....GT....ACT.A.....T...GG  5295101
                    \                                                           
                    |                                                           
                    T
11699    7014608    .....T.A.T.-TG..G..G.........T.GG.....C.....AGT.A...T.T...G.  7014550
11699    1754164    .......G.TG.....T..G...........GG...C...                      1754203
11699    4510635    .......A.C.-.G..T..G.......T....G...T....A..AGT.A...T.T...G.  4510577
11699    652081     ...T.....C...G..TC......C..T.....                             652113
11699    6770794    ......T....ATGT.T.C..................                         6770830
11699    4628656    .......A.C.-.C..G..G.A.....T.T.GG.........T.A.T.A...T.T..AG.  4628714
11699    316355     ...A..C...G..GT.T...............G..T...                       316317
11699    457194     ......T.TT.A.G..T..G.A.T..................                    457235
11699    979464     ......CAT..A.G.GT..G......................                    979423
11699    4681342    ......C...TA.G..TG..............G....                         4681378
11699    5774747    .......A.C..-...T..G...........GG...........A.T.A...T.T...G.  5774689
11699    4829076    .A....T..C..--..T..G...T....T..C...T........A.T.A...T......T  4829133
11699    5475315    .......A.C.-.G..T..G...........GG......T....AGT.A.....T...T.  5475257
11699    7489375    .......A.C..-G..T..............GG...........AGA.A..AT.T...G.  7489433
11699    1651123    .......A.C..-G..T..G...........C......C....CAGT.A...T.T...G.  1651065
11699    5652683    ....A..A....-...T..G...........G.........A..A.T.A...T.T..AA.  5652741
11699    5964346    .......A.C..-G..T..G.......T....G.....T.....A.T.C...T.T...G.  5964404
11699    5955415    .......A.C..-...T..G...........GG..T...T....AGT.AA..T.T...G.  5955473
11699    6718163    .......A.T..-G..T..G...........GG..T........A.T.A...TGT...A.  6718221
11699    3350333    .......A.C..-G..T..G.........TG.G............GT.A...T.C...GA  3350275
11699    6902058    ..T....A.C..-G..T..G...T.......G.....T......CG..A...TGT...T.  6902116
11699    7407856    .......A.C..G-..T..G........T..GG...........AGT.A..CT.T..AG.  7407798
11699    4987532    .......A.C..-G..T..G...........GG......T....AGT.A...T.T...G.  4987474
11699    7297101    .......-..T.GG..T..G......T....GG.......T...AG..A...T.T...G.  7297043
11699    3144919    .......T.C..-G..TC.G...T.......GG...........AGT.A...T.T...G.  3144861
11699    6919697    .......A.C..-G..T..GCA.......A.GG........A..AGG.A...T.T...G.  6919755
11699    6954341    .....T.A.C..-G..T..G...........GGT.......A...G..A...TGT...G.  6954399
11699    7297911    .......A....-...T..G...........GG...TA.....CACT.A..AT.T...G.  7297969
11699    7754410    .......A.C..-G..G..G....A......GG.......G...AGT.A...T.T...A.  7754352
11699    5715868    .......A.C..-G..T..G.........TGG.......T....AGT.A...T.T...G.  5715926
11699    5429571    ......TGT....G..T..G...T.......GG..T....T...                  5429528
11699    6667524    .....T.A.C..-G..T..........T...GG....TG.....AGT.A...C.T...G.  6667466
11699    6846095    .......GGTG.....T..G.........T.G....G.......                  6846052
11699    7560505    .......A.C..G-..T.GG...........GG........A...GT.A...T.T...G.  7560447
11699    1192782    .......A....-G..T..G.........T.GG........T..A.T.A.CAT.T...A.  1192840
11699    4135308    C.G....A.C..-G..T..G.......A...GG........C..AGT.A...TTT...G.  4135366
11699    6225305    ......CA.C..-G..T..G.A.G.......GG.A.........ATT.A...T.T...G.  6225363
11699    2872365    ...A...A.C.-.G.CT..G...........GG........A..AGT.A...T.T.G.G.  2872307
11699    4558302    .......A.T..-G..T......T..AT...GG.........A.AGT.T...T.T...G.  4558360
11699    6596270    .C..A..A.C..-G..T.........T....GG........C..AGT.A...T.T...G.  6596212
11699    3071572    .A.....G..-.GG..T..G...T....TT.GG........A..A.T.A...T.T..AG.  3071630
11699    5340460    G......A.T..-G..T..G...T.......GT..........AAGT.A...T.T...G.  5340518
11699    37701      ......C.......CAG...CT.A.A..T.......C..T...                   37743
11699    517683     .......A.C...-..T..G........................A.T.AA..T.T...G.  517741
11699    3703439    CA.....A.C...-..T..G...........GG..G........AG......T.T...G.  3703497
11699    6777202    ....A..A.C..G-..T..............G............AGT.A...T.T...G.  6777260
11699    1487384    ....A..A.C.C.-..T..............G............AG..A...T.T...G.  1487326
11699    5600632    .A.....A.C..G-..G..G...........GG...........AG..A...T.T...G.  5600690
11699    6764235    .......A.C......T..G...........G.....T......                  6764192
11699    5909530    .....T.G.C..G-.................GG....T......AGT.....T.T...GT  5909472
11699    7147073    .......A.C..G-..T..G...........C............AGT.A...T.T...G.  7147015
11699    1415418    .......A.TG.G-..T............T.GG.............T.A...T.T...GT  1415476
11699    4566048    .......A.C..G-..T..T............G.........T.AGA.A...T.T...G.  4565990
11699    6381196    .......A.A..--.CT.TG...........G............AG..A...T.T...G.  6381139
11699    211358     .......A.C..G-..T..G............GA..........AGT.A.....T...G.  211300
11699    4502655    .......A.C..G-..T..............G............A.T.A...T.T...A.  4502713
11699    5906064    .......ACC..G-..T..............GG...........AGT.A...T.T...G.  5906122
11699    489165     .....T.A.T..-...T..G...........GG..T........AGT.A...T.T...G.  489107
11699    4418681    .......A.C..-G..T..G....A.A....GG...........AGT.A...T.T...G.  4418623
11699    6613603    .......A.C..-G..T..G...........GG....GG.....AGT.A...T.T...G.  6613545
11699    989185     .....G.A.T..G-..T..G.......T...GG............GT.A...C.T...G.  989243
11699    5947175    .......A.C..G-..G..G............G........A..AGT.A...T.T...GA  5947233
11699    6648842    C......A.CC.G-..T..G............G...........AGT.A...T.T...G.  6648784
11699    4765904    ....A.CA.T..G-..T..G.......T...G............A.T.A..AT.T...G.  4765846
11699    8136908    G......A.C..G-..T.TG...........GG...........AGTGA...T.T.....  8136850
11699    2796808    ....A..A.C..G-..T..G........A..GG...........AGG.A...T.T...G.  2796866
11699    4272333    .......A.C..-G..T..G.......T...GG......G..T.AGT.A...T.T...G.  4272391
11699    4657164    .......A.C..G-..T..G...........G..A...C......GT.A..AT.T..AA.  4657222
11699    6854999    .......A.C..--..T..G.......T...GG...........AGT.A...T.T...G.  6855056
11699    7541939    G..A...A.C..G-..T..G...........G...T.T......ATG.T...T.T...G.  7541997
11699    4199125    .......A.C..G-..CG.G........G..GG...........AGT.A...T.T...G.  4199067
11699    7756190    .......A.T..G-..T..G...T....T..GG...........AGT.A...T.T...G.  7756132
11699    8152342    .....T.A.C.CG-..T..............GG........T..A.T.A.C.T.....G.  8152400
11699    3137968    .......A.C..GGA.T...............                              3137937
11699    3474929    .......A.C..G-..T..G......T....GG...........AGT.A...T.T...G.  3474871
11699    6786755    ....A.C...G..GACTG.G....C..A......-....T..ACA...AA.A.......T  6786697
11699    500923     .A.....A.C..G-..G..G......A....GG...........ACT.A...T.T...G.  500981
11699    2873139    .......A.C..-G..T..G....A.C.T..GGA.T........AGT.A...T.T...G.  2873081
11699    3334230    --.....A.C..G-.....G...........GG.....C.....A.T.AA..T.T...G.  3334174
11699    338844     .......A.C..G.-.T..T.T......TG.GG........A..ATT.AA..T.T...G.  338902
11699    757140     ...A.....CG..-..T..G...........GG..A.......AAT..AT..T.T...G.  757198
11699    6178367    CA...TTT.A..--..T..G.A....A....GG...........AGT.A...T.T...G.  6178424
11699    6461000    .......G.....G..TG.GC.......T..GG...........                  6460957
11699    8016375    .....A.A.TG..G.GT..G...........GG....                         8016339
11699    585553     .C..A..A.C..G-..T..G...G...TG...G...........AGG.A...T.T...G.  585611
11699    1105848    .......A.CG.G-..T..G...........GG.....G.....AGT.A..AT.....G.  1105790
11699    2892428    ....C.TG........T......T....TT.GG...........                  2892385
11699    7202972    .......A.C....-.T..G..........CGG.........T.AGT.A...T.T...T.  7203030
11699    5599845    .....T.A.....--....G...........GG...........AGT.A...T.CA..G.  5599787
                             \                                                  
                             |                                                  
                             T
11699    4289038    .......A.C..G-..G...............T....T....T.AGT.A...T.T...G.  4288980
11699    250607     .......A.T..G.-.T..G...........G...T......A.AGT.A..CT.T...G.  250549
11699    3108340    .......A.C....-.T..G.........TGGG.........G.AGT.C...C.T...G.  3108282
11699    6461258    .......A.C..G-..T..G........T..GG...........AGT.A...T.T...GT  6461200
11699    6673404    .......A.C..G.-.T..G.......T...GGA.....T....AGT.A...T.T...G.  6673346
11699    6501000    A......A..----..T....A.........GG......T....AGT.A...T.T...G.  6501057
                      \                                                         
                      |                                                         
                     AC
11699    536789     .............T..T...CA......T..G...                           536823
11699    3093868    .A.....A.C..G.-.T..G.T.........GG.....G..A..AGT.A..C..TA..G.  3093810
11699    3096462    .A....TAT..A....G...........T..                               3096432
11699    4429231    .......A.C..G-..TG.............C.......T....AGG.A...T.T...G.  4429173
11699    4593165    .A.....GGC.A.G..T......A.......                               4593195
11699    5320468    ....A..A.C..G-..T..G...........GG....TC.....A.T.A...T.T...G.  5320526
11699    6636561    .A.T...A.C..G.-.T..G...........GGA...T...A..AGT.A...T.T...G.  6636503
11699    376851     ....A..A.T..G-..TG.............GG........T..AGT.A.....TA..G.  376793
11699    6853838    ...AA..A.TG.G-..TC.G...........GG...........AGT.A...T.T..AG.  6853780
11699    171257     AA.....A.C.A.G..T............TGGG.....G.....AGTTA...T.T...G.  171317
                                   \                                            
                                   |                                            
                                   G
11699    2952079    A..CA...G....G..GT........T....                               2952109
11699    5905700    .......A.C...G..-T.G............G........A.CAGA.A...T.T...G.  5905642
11699    5941566    .......A.C..G..-...G...........G............AGT.AA..T.T...G.  5941508
11699    463380     .......A.C..G.-.T..G............G......T....AGT.A...T.T..AG.  463438
11699    5329007    ......T..A....A.T..G.........                                 5329035
11699    232791     .......GGC...G..T......T..T...--.......                       232755
11699    394645     A...ATC.........T......T..T.....                              394676
11699    6091119    .......G.C...G..T..G...........GG....                         6091083
11699    3507700    ....TT.G.C......T......T.......GGT..........                  3507653
                                        \                                       
                                        |                                       
                                     TGAT
11699    3899778    ....TTT..A.A.GA................T.....T......                  3899821
11699    1966759    .......A.C.-.G..C..............GGA...T......TGT.A...T.T.....  1966701
11699    4745095    .....T.A.C...G..TT...TC.........G...........AGT.A..AT.T.....  4745155
                                        \                                       
                                        |                                       
                                        G
11699    4995742    .......G.C.A.G.GT..G.........                                 4995714
11699    5841183    ......TG.C....A.T..G........T.-.G....A......                  5841225
11699    5922202    ....A..A.T.A.G....G-...........GG...........C.T.A...T.T..AG.  5922144
11699    6759110    ...............--CT............GG....T.A.AA..GT.A..TG....CTT  6759053
11699    6280717    .A.....A.T...GA.T..............GG........A..                  6280760
11699    4506009    ............T...TT..G..TC......                               4506039
11699    5107198    .......A.T..GG..T..G.......TT..GG..T........                  5107242
                                                   \                            
                                                   |                            
                                                   G
11699    2941809    .......AGC..GG..T..G........                                  2941836
11699    1326729    .......A.C..--..T...........T..GG......T.....TT.A...T.T...G.  1326786
11699    5844779    ...A...A.C...-..T..G...........GG......T.....GT.A...T.T...G.  5844721
11699    719466     ...A...A.C..--..T..G...........GG..........CATT.A...T.T...A.  719523
11699    2934453    ....AAC.TA.A....T.......A.--.T..G.C..TT.............          2934502
11699    5522593    ...A.TCT.....G.......A.T..A........                           5522559
11699    5843991    .............G..T..GG..T........                              5844022
11699    7635296    ......CT.A...GAG...G............G......                       7635334
11699    7839316    .............G..T..G...T...                                   7839290
11699    979134     ...A.T.AGC..G-..T..G........T..GG...........AGT.A...T.T...G.  979192
11699    4233458    ....T..A.C.A..T....-...........GG...........AGA.A...T.T...A.  4233400
11699    5969025    .......A.T.TG.T....-...........GG............GTGA...T.T...G.  5968967
11699    7107805    .......A....--------.......T..T.G...........CGT.A...T.T.T.G.  7107754
11699    5402481    .......A.T...T..T..G...........                               5402511
11699    6630717    .......A.T..G.T.CCG-...........GG...........AG..A...T.T...G.  6630659
11699    4293663    ....A..A.T...CT....-...........GG......T....AGT.A...T.T...G.  4293721
11699    3623042    ......C.........T..G............G..                           3623076
11699    762665     .......A.C..GTT...G-.........T..G...........C.T.A...T.T...G.  762607
11699    6766591    .......GCC...G..T...........A..CG.A..T......                  6766548
11699    7701570    .......A.C..GGC...G-...........GG.A..........GT.A...T.T...GT  7701512
11699    7772784    ....T.C...T..G..T..G...................                       7772823
                                                     \                          
                                                     |                          
                                                     T
11699    372822     .T.....A.T..G.T...G-........T..GG...........A.T.T...T.T...GT  372880
11699    8114769    ......TG.C......T.G.A......A...                               8114739
11699    1994524    ...AA....A....AGT....A.......                                 1994496
11699    5944835    .A.....G.C...G..T..G........T..                               5944865
11699    7675809    ....T.T......G.A.G....C......                                 7675781
11699    5921756    .......A.C.TG.T...GG-...........G...........                  5921714
11699    6147842    ...T..C......G..T..G..-T.....T.....T.T.T....A...              6147888
11699    6157801    ....A..AGC..G.T...G-...........GG...........AGT.A..AC.T.....  6157743
11699    86677      .......A...A....-----.G....T..T.G...........AGT.A...TG....G.  86731
11699    608143     .......G..TT....-----..T.......GG...........AGT.A...T.T...G.  608197
11699    6498965    ......TG.....G.....G...........GGA.T........                  6498920
                                    \                                           
                                    |                                           
                                   TA
11699    6865034    ..........-.....-----..........GG...C.......AGT.A...T.T...G.  6865089
                           \                                                    
                           |                                                    
                          AT
11699    4859054    CA.A...A.C..GGA.T..............GG......T....                  4859011
11699    1270084    .......A....--..-..G............G.A....T....                  1270044
11699    6637135    .......A.C...G..T..-.........T..G..--.......A.T.T...T..C..GG  6637191
11699    2114872    .....T.G.T..GG..-..G......AT...G..A.....T...AG..AA..T.....G.  2114930
11699    4757829    ....A.CA.ACA....T.........................                    4757874
                                                \                               
                                                |                               
                                             CCAA
11699    6629182    .......A.C...G..T..G...........                               6629212
11699    2887700    .......G........T....A.....                                   2887726
11699    6905049    ....A..A.C....-----........T....GA...........                 6905088
11699    4988758    ......T......GA.....A.CA..----....A.......-..TT.-.........    4988809
11699    8135075    ......C.........T....T....                                    8135050
11699    1869590    .......A.C...--.T............T.GGA..........A.T.A...          1869639
11699    4948651    ......CA..GA....T..G.....C-...............                    4948691
11699    3754464    ...T.T.A.C.....GT..G......A..-..............                  3754506
11699    2649638    ....A..A.T...--.T..G...........G.........A..                  2649597
11699    192780     .......ACC..-G..T..........T.TGGG........C..A.T.A...T.T...G.  192839
                                            \                                   
                                            |                                   
                                            T
11699    5942740    .A.....A.T..-G..T..G.......-...GG........CT.AGT.A...T.T...G.  5942797
11699    5135684    CA.....G.C..--..T...........T..GG...........                  5135643
11699    7016153    ...A...A.T..GG..T..G...........GG..T.......                   7016195
11699    7217018    ......T......GA.T....T....A....TG........-..C.T.AA..C.....G.  7217077
                                                                  \             
                                                                  |             
                                                                  G
11699    2085632    .....T.A.C..-T..T..G...........GG..T.........GT.A...T.T...    2085576
11699    2765532    ...A...G........T..T............G......A....                  2765489
11699    5044900    ......G....A....T...........T..GG..A......                    5044859
11699    8123092    ...........T...CT..T.A..-.......                              8123062
11699    4426488    ....A.T..A......T......                                       4426466
11699    1100449    .......A.C..-G..C..G...T...T...GG.....C......GT.A...T.T...    1100393
11699    5736848    .....TGGGC...G..T..G...........G.A..T.....                    5736807
11699    155730     ......C...G..G..TT.......A.-.T.TG........                     155769
11699    7241556    ....AGC.........G.GG.......AT............                     7241596
11699    1789420    .......A.CC.GG..T......G.....T.GG...........                  1789376
                                        \                                       
                                        |                                       
                                        G
11699    6823602    .......G.C..--..----............G....                         6823572
11699    7642606    .A....T..-......C..G...........G.A..........A.T.A.....T...    7642549
                                  \                                             
                                  |                                             
                                  T
11699    2522195    ....A..A.T..G...T..............GG......T....                  2522238
11699    5784943    ....AA.......--.TG.............GGA..........                  5784902
11699    5866202    ......C........CT..............                               5866233
                                            \                                   
                                            |                                   
                                            T
11699    2665813    .A.....A..----T.TT.....T....A...G...........                  2665852
11699    7917348    A......A.T.-....T..G.......T...GG........                     7917387
11699    5364763    ......C.....G.A....G...............G......                    5364722
11699    7124626    .......A.C..--..T..G...........GG....T...A..A.T.A...T.T...    7124681
11699    3338889    .......G..----..T.C........G...GG...........                  3338928
11699    3605913    .....TC...G.............                                      3605936
11699    5943081    CA...........--.T...........TT..G...........                  5943125
                           \                                                    
                           |                                                    
                         AAA
11699    6092934    ....T.TT.....T..T...A..----......T........A...                6092893
11699    7138456    .A..............T..T.A....A.T........                         7138416
                                           \                                    
                                           |                                    
                                        GTAC
11699    5134903    .......A.A.-.G..T..G...........G.......                       5134940
11699    5889383    ...A...A....G.-....G.......-...GG............TT.A...T.T...G.  5889326
11699    905426     .......A.C..G.-.C..G...........C.....A.....                   905385
11699    1087754    .....T.ACC..G-..T..............GG...........                  1087712
11699    1421736    ......-G.A..GG.AT..........G...TGA.T.........G..              1421690
11699    6637663    .......A.C.CG.-....TA......T...GG.G.........A.T.A...T.T...G.  6637722
                                                                  \             
                                                                  |             
                                                                  G
11699    7577091    CA.A...A....G-..T..G...........GG...........                  7577049
11699    3158800    .......G.T...G..T...............G.........-.A..TA...G.....    3158744
11699    4943024    ....A.C..A...GT.C........A..T..TG.......T.A......             4943073
                                                          \                     
                                                          |                     
                                                          A
11699    5191281    .......A.T.....C...                                           5191263
11699    3861096    ...A..T....A....                                              3861081
11699    1741142    .......A.T..-G..T..G........T..GG..T........                  1741100
11699    6849485    --...T.G.C...G..T..G...........GG...........                  6849526
11699    3856116    .......A.C..-G.CT..G...........GG...........                  3856158
11699    7181453    .......A.C..-G..T..G.......T...GG........A..                  7181411
11699    8035087    .......A.C..-G...C.G...........GG.....C.....                  8035129
11699    5550282    .....AC...GCC........T....TGT......T.........TA..CA..-...AGT  5550222
                                    \                           \               
                                    |                           |               
                                    T                           A
11699    4888896    C......A.C..-G..T..G...........                               4888925
11699    6396685    --.....G.C...G..T..G..TT.......GG........A..                  6396644
11699    7993863    .......A.C.--...T.............TGG....TG.....                  7993904
11699    1493750    .......A.C..-G..G..G...T.G......G.......                      1493712
11699    5118795    ......C............T...G.......                               5118826
                                       \                                        
                                       |                                        
                                       C
11699    7780832    .......A.C..GGA...G-...........GG...........                  7780874
11699    1459797    .......A.C.-.G..C..G...........GGT..........AGT.A....---..GG  1459742
11699    3842954    ....A..-.AT..G..T..GG........                                 3842981
11699    6274504    .......                                                       6274498
11699    3360299    .......A.C.-.GA.T..G...A........GA....C...                    3360259
11699    6750339    .......A.C..GGT..TG.-........T..G...........                  6750381
11699    5954658    ....A.C......G.AT..C.......G.............                     5954700
                                           \                                    
                                           |                                    
                                          TT
11699    7656635    ......C......G.C.C.G..G.........                              7656602
                                     \                                          
                                     |                                          
                                    CC
11699    7735418    .....T.A.C..G.-.T..G..........-.G...........AGT.AA..T.T...A.  7735475
11699    3436746    .......A.C..-G..G..G...T...T..-.GT.......A..AT..A...T.T..AG.  3436689
11699    2219024    ...A.A.A.C...G.-----...T...T...............                   2218987
11699    736979     .......A.T.AGG.CT..G.......T...GG..--.......A...A...T.T...G.  737037
                                                                  \             
                                                                  |             
                                                                  G
11699    3859990    .......G.C......T..---G........                               3859963
11699    7393283    ...A...A.A..GGC...G-............G......T....                  7393241
11699    3097647    .......----.....T...............G..........                   3097685
11699    6910430    .......A.T..-G..T..G...........G............ACT.....          6910480
11699    4302439    .......A.CT.-G..T..G...........GG...........AG..A...          4302389
11699    2835761    ...A...A.C..G.-.T..G...........GG....T........                2835717
11699    7956912    .....--.T....G..T......G...T....G.C....A......                7956955
11699    5550438    .......A.C..-T..TC.G........T..GG...........ACT.....          5550388
11699    2131457    ....A..A......                                                2131470
11699    6428416    ...A...A.C..-G..G..G........ATGGG...........A.T.A...          6428366
11699    4702402    .......A.C..G-..G..G.....-------............AGT.AA..T.T...G.  4702351
11699    6000369    ....AT.A.C..GCT....-...........GG........                     6000330
11699    1636951    .......A.TT.GG..-............TC......T......                  1636909
11699    7628073    ....A..A.T..G-..T......T.......TG...........AG..A...          7628123
11699    2884562    .A.A...A.C.-....T......T.......--...........AGT.A...T.T...A.  2884506
11699    3175008    .......ATC..GG..-..G........T..G.......T..                    3174968
11699    903182     .....--....C....T..T.A....T.....GA.T.........                 903224
11699    6576344    ....A.TG......C..T.....GGA......G......G...                   6576387
                                    \                                           
                                    |                                           
                                    G
11699    7109384    .......A.C..GTC.-..G.........                                 7109357
11699    8152840    ...--A.......GA.T....T.........T.....G....                    8152801
11699    7075092    .....--....A....T..G...........GGA...T......                  7075133
11699    6590175    .......-.AC.GG..T..G...........GG......T.....                 6590132
11699    1299326    ....A..A.C..G..--..G............                              1299297
11699    1017637    .......A.C...-..T..G...........GG....A.T....                  1017595
11699    2990840    ........TT..--..T..GCA..........G....T...                     2990878
11699    5962631    ...                                                           5962629
11699    6380980    ....T..A.T..G-..G..G...A....T.CGG...........AG.....           6381029
11699    7725262    .....--....A....G....TC....GT..GGA.....T....                  7725303
11699    8188556    .....TC...G.TG.----C...........GT...........                  8188517
11699    289161     .......G...----.T..G...........GT.........                    289124
11699    4163280    .......A.CT.G.-.T..G...........GG...........                  4163322
11699    5014726    .......-....G.A.T..G...T.......GG...........                  5014684
11699    6062308    .......A.C..C.-.T..G......C....G.......T.....                 6062351
11699    2201560    .....G.A.C..G.-.T..G...........GT...........                  2201602
11699    5446056    .......A.C..G.-.T.GG........A..GG...........                  5446014
11699    5841001    .......A.C....-..G.G...T...A...GG...........                  5840959
11699    6569531    .......-.AT.GG..T..G...........GG...........                  6569489
11699    5945197    .......-..T.GGA.G..G...........GG...........                  5945155
11699    8005524    ...A...A.C....-.T..G.....C.....GT............                 8005567
11699    1146353    ...A.T.A.C....-.T......T.......GG...C.......                  1146311
11699    5414620    .......-.AT.GG..G..G.........T.GG...........                  5414578
11699    5447503    .....T.A.C..G.-....G........AT..G...........                  5447461
11699    6255578    .......A.C..G.-.T..G...T....T..GG...........                  6255536
11699    3788377    AA....C....A....--TG.......T.T..G....T...TAA.-T.A....T.....T  3788433
11699    6425616    .....AC...T....-----...................                       6425649
11699    685510     ...A..TA.C....-.T..G.....G.....G.A.....T....                  685468
11699    5421300               ..G..T..G............G............T..A...T..A..G.  5421245
                                                               \                
                                                               |                
                                                         TAGTAAG
11699    5589812    .......A.C..G.-.T..G..G........GG....T......                  5589854
11699    5899090    C......A.C..G.-.T..G...........GGA.....T....                  5899132
11699    6948870    .......-..CA.G..T..G...........GG......T....                  6948912
11699    8017526    G......A.C..G.-.T..G.A.......T.CG...........                  8017484
11699    1787815    .......A.C..G.-.T..G.T.T..T....GG......T....                  1787773
11699    2002716    A......A.C..G.-.TG......A..A..CG............                  2002758
11699    3140156    .......-..CAGG..C..GCA.G...T...G.......T....                  3140114
11699    5323892    .......A.C..G.-.T..G...........GGTG.........                  5323934
11699    7190213    .......A.C..G.-.T..G.....C.T...GG...C.......                  7190171
11699    3397691    ....--.TTC......TC.GC...A...A.....G.......                    3397730
11699    4566971    ...A.T.A.C..-G..T..G......A..T.GG......                       4567008
11699    5910229                  ..T..G...........GG............T..A...T.T...G.  5910277
                                                               \                
                                                               |                
                                                             TAG
11699    6239559    ...........                                                   6239549
11699    6666323                 ...T..G...........GG...............T...T.T...G.  6666376
                                                               \  \             
                                                               |  |             
                                                             TAG GTAT
11699    7401897    .......A.C..G.-.T..G.......G.T..G..G.T...                     7401858
11699    7699727                  ..T..G...........GG........T...T..A...T.T...G.  7699780
                                                               \                
                                                               |                
                                                        AAAGTAAG
11699    7995877    ..-...CT.A..TG..T......T...............                       7995914
11699    6149306    .......A.T..G-..T..G...........GG...........                  6149348
11699    2579231    .......---..C...T.CG.......T...GG............                 2579272
11699    7448522    .......A.C...-.C...G............G.....C..                     7448561
11699    1572497    .......A.C..G-..T..G...T.......GG..............---..T.T...G.  1572439
                                                               \                
                                                               |                
                                                             TAG
11699    3247721    .......A.C..-G..T.....G.........G..TG.......                  3247679
11699    1408838    .......T.C...-..G..G...........GG..T.T......                  1408796
11699    2665332    .......A.C...-..T..G...........GG...........                  2665290
11699    2916535    .......A.CG.G-..T..G...........GG...........                  2916493
11699    2944719    .....A.A.T..G-..T..G...........G............                  2944677
11699    3002443    .....A.A.C..G-..T..G...........GG...........                  3002485
11699    7358224    .......G.C..G-..T..G...T.......GG...........                  7358266
11699    4202738    C......A.C..G-..T..G...........GG...........                  4202780
11699    5681618    .ATT...A.C..G-..T..G............G...........                  5681660
11699    6878962    ....T..A.C..G-..T..............GG..T...G....                  6879004
11699    6974002    .........C...--.T..G...........GGA.....                       6974038
11699    7419187    .......A.C..G-..T..G...........GGA..........                  7419145
11699    3250081    ......---..AC...T..G.........G.GG......T....                  3250121
11699    2345831    .......A.C..T.-.T..G......T..T.TG.A..T......T...A..TT.T...G.  2345772
                                                                  \             
                                                                  |             
                                                                  G
11699    3309100    .A.....A.T..G-..T..G...T.......GG...........                  3309058
11699    4452181    .......A.C..G-..T..G...........GG.....G.....                  4452223
11699    4856019    ......-...CAG...T.............CGGT........                    4855979
11699    7940403    ....T..G.C..G-..G..G.....C.T...GG...........                  7940445
11699    3077331    .......G..---.T.T.GG.A.T..AT................                  3077371
11699    5265051    .......A.C..-G..T..G.......                                   5265026
11699    5436558    G......A.A..G-..T..G........T..G...........                   5436599
11699    6746284    ......G.....--.G.C.G........T..                               6746256
11699    5187740    ....A..A.C..G-..T..G...........GCA.....G....                  5187782
11699    5550905    .......ATC...-..T..G........T..GG...........                  5550947
11699    5129346    .A.A.T.A.C..--..T..............CG..G..C...                    5129385
11699    7211202    .......A.C..-...T..G...........GG...........                  7211244
11699    3277820    .......A.C..-G..T..G.......T...G.............                 3277777
11699    6179343    .......A.C..-...T..G.A.........GG...........                  6179301
11699    7127714    .......A.C..-G..T..G............G...........                  7127756
11699    3265543    .......---..C...T..........T...G.C..........                  3265503
11699    4291787    .......A.C..-G..G..............GG..........                   4291828
11699    1261089    .......A.C..-G..T......T.......G......G.....                  1261131
11699    3608496    .......A.C..-G..G..G........T...G...........                  3608538
11699    5038398    .......A.C..-G..T..G..........GGG...........                  5038356
11699    6634221    .......A.C..-G..T..G............G..T..C.....                  6634263
11699    7523142    .......A.T..-T..T..G...........GGA..........                  7523184
11699    7793598    .......A.C..-G..T..............GG.C.........                  7793556
11699    6427044    .......A....-.T.T..............                               6427015
11699    6600258    .......A.C..G-..T..G......T....G............                  6600216
11699    92721      .......A.C..-T..T..GG......-....G..........                   92681
11699    469784     .......A.C..-G.CT..G............G.........                    469744
11699    4059220    .......A.C..-G..T..G...........G...--.......AGT.A...T.T...GA  4059276
11699    5207218    .......A.C..-G..T..G...........GG.........                    5207258
11699    5959141    .......A.C..-G.....G.......-...GG...........                  5959100
11699    373577     .......A.T..-G..T..G.......G...GG...........                  373619
11699    665341     .......A.C..-G..T..G.........T.GG...........                  665383
11699    2825700    .......ACC..-G..T..G...........GG...........                  2825742
11699    3601279    .A.....A.C..-G..T..G....C......GG...........                  3601237
11699    3630816    ....TA.A.C..-G..T..............GTA..........                  3630774
11699    3658623    .......A.C..-G..T..G........T..GG......G....                  3658581
11699    4072422    C......T.C..-G..T..G........G..GG...........                  4072464
11699    4150559    .......A.C..-G..T..G...T.......GG...........                  4150517
11699    4253018    .......A.T..-G..T..............GG......                       4253055
11699    5216136    .......A.C..-G..T..G...........GG...........                  5216094
11699    5488772    ............-G..T..G...T.......GG......G....                  5488814
11699    6489478    .......A.C..-G..T..G...........GG....T.T....                  6489520
11699    6517489    .A.....A.C..-G..G..G...........GG........A..                  6517531
11699    6553338    .......A.C..-G..T..G...........GG...........                  6553380
11699    6577000    .......A.C..-G..T..G...........GGA..........                  6577042
11699    6651591    .....T.A.C..-G..G..G...........G.A..........                  6651633
11699    7139487    ......CA.C..-G..G..G.......T...GG...........                  7139445
11699    3112946    .......A.C..-G..T..G......A....GG.....CT.....                 3112903
11699    7502144    ...A...A.C..-G..T.........A....GG......T...                   7502103
11699    7707512    .......A.C..G-..G..G.CG........GG.............                7707468
11699    464615     .......G.C..-...T..G...........GG......                       464578
11699    1052273    .......A.C..-G..T..G...........GGA.....T....                  1052315
11699    2186124    .......A.A..-G..T..G.......G...GG...T..T....                  2186082
11699    4213456    .......A.C..-...G.GG...........GG......T..                    4213416
11699    4369096    .......A.C..-G..T..GC.......T..GT......T....                  4369138
11699    5429354    .......A.C..-...T..G...T....T..GGA.....T....                  5429396
11699    5834508    ...A...A.T..-...T..G..C..CA....GG...........                  5834466
11699    6528036    .C.A...A.C..-G..T..G.........A.GG...........                  6527994
11699    6606067    .......A.C..-G..T..............C..                            6606099
11699    6631152    .......A.C..-G..G..G.......T...GG...........                  6631194
11699    6688317    .......A.C..-G..T..G...........GG..T........                  6688359
11699    6900417    .A..A..A.C..-G..T..G...........GGA..........                  6900459
11699    708704     .......A.C..-G..T..G......A....GG....                         708739
11699    3441649    .......A.C..-T..T..G.......-...GG......                       3441685
11699    4808265    .......A.C..-G..T.C..A........-.G....TG.....                  4808306
11699    5913215    .....T.A.CT.-G..T..G...........GG.....G...                    5913255
11699    7213288    ..G....-.AC.GG..T..G...........GG..--T......AGT.A...T.T...G.  7213344
11699    164853     .......-.ACC.G..G..T...........GG....T....                    164813
11699    645360     ..CA...A.C..-G..T..G...........GG.....GT....                  645402
11699    1776098    .......A....-G..T..G........TT.GG......T....                  1776056
11699    4102291    ..G....A.T..-G..T..G.......T...G...T...T....                  4102249
11699    4550877    .......A.C..-G..T..G...T.CA....GG...........                  4550919
11699    4795427    .......AC.-..G..T..G...A.......GG............                 4795384
11699    6495857    .........C..-G..T..G........T..                               6495828
11699    6774144    .......A.C..-G..T..G......AT...GG...........                  6774102
11699    7784174    .....T.A.C..-G.AT..G...........GGA..........                  7784132
11699    1649249    A......A.C..G-..T..G...........GG......T....                  1649291
11699    2867222    .A.AA.TA.C..G-..T..............GG...........                  2867264
11699    4215325    ....C..A.T..G-..T..G.......TTG..............                  4215367
11699    5943511    .......---.A....T..G....C......TG.A....G....                  5943471
11699    6690154    .......A.C..-G.CT..G.........TGGG......T...                   6690113
11699    7388556    .........C..-G..--TG...........GG........C..                  7388596
11699    7649150    A......A.C..-G..T..G...G.......GG.A.....                      7649112
11699    7882047    .A.....A.C..--.GT..........T...GG....                         7882013
11699    445212     ..T....A.TG.--..T..G............GA.....T....                  445253
11699    1095014    ...A...A.C..-G..T..G..C........GG......                       1094977
11699    1475080    .A.....A.C..-G..T..G.......TG..C.......T..                    1475040
11699    1941001    A..A...A.C..-G.CT..G...........GGT..........                  1940959
11699    3039167    .A.....A.C..-G..T..G..........CGG....T.T....                  3039209
11699    4842060    .......A.C..-G..T..GCA....AT...GG...C.......                  4842018
11699    5035227    .......A....-G..G..G.......                                   5035202
11699    6135899    .......A.C..-T..G..GG.....AT..-.G........A..                  6135858
11699    6273348    .......A.C..-G..G..G........T..GG..G...T....                  6273390
11699    692163     ....A..A.C..G-..T..G...........G.....T.T....                  692121
11699    1220097    ...-...---.AC..GG.......A...A..GG......A....                  1220058
11699    1760112    A....T.A.C.TG-..T..............CG.........                    1760152
11699    3628949    ...AAT.A.C..G-..T..G..G........G............                  3628991
11699    5847850    .......A.C..-G.G...G........                                  5847824
11699    6240687    .....T.A.C..-G..T.TGA..........GGT.........                   6240646
11699    6662152    .......A.C..-G..GG.G...........GG....T...                     6662191
11699    7268408    .......A.C..-T..T..G......T....                               7268379
11699    6267461    .......A.C..-...T..G.........T.GG...........                  6267419
11699    1845058    .......-..-T....T..............GG...........                  1845099
11699    7328200    .......A.C..-G..T..G......................                    7328240
11699    565788     .......A.C..-G..T..G...........GG...........                  565746
11699    7188680    .......A.C.-.G..T..G...........GG............                 7188637
11699    6442787    ...A...A.C..-G..T..G............G......T....                  6442745
11699    6516168    ......CA.A........C-...T........G...........                  6516125
                                 \                                              
                                 |                                              
                                 G
11699    913166     .......A.C.-.G..T..G...........GG...........                  913124
11699    3205718    .......A.C..-G..T....A.T.......GG...........                  3205676
11699    6761281    ....A..A....-G..T..G.........T.GG........                     6761320
11699    107073     .......A.C.-.T..TG.G............G.........                    107033
11699    456910     ....A..A.T.-.G..T..G........T...G...........                  456868
11699    7660130    .C.....A.T.-....T..G...G...T...GG...........                  7660172
11699    3131570    .......A.C..-G..T..G.......T...GG...........                  3131612
11699    4421090    .......A.T..-G..T..GG.....C....GG......T....                  4421048
11699    4744646    .......A.C.-.G..T..G...........                               4744675
11699    5559060    .......A.T..--..T..C...........                               5559088
11699    5858887    .......A.C..-GT.T..G...........G.A...T.T....                  5858929
11699    5998888    .....A.A.C...-..T..G.......TT..GG...........                  5998846
11699    7179634    .......A.C..-G..G..............GGAG.G.......                  7179676
11699    7618511    .......A.C...-..T..G.........TGGG...........                  7618469
11699    507164     ......C...GA.......TAA.A.........A...T...                     507205
                            \                                                   
                            |                                                   
                            A
11699    2947125    .......A...AG.T...G-...........G.....                         2947090
11699    5602666    .......A.C.-.G..C..G...........GG.AT..C.....                  5602708
11699    5966045    G......G.....--.T..G...........GG....T.....                   5966085
11699    6367286    .....T.A.C.-.G..T..G...........GG......T....                  6367328
11699    7364197    .......A.C..-G..--TG...........GG...........                  7364157
11699    4297845    .A.....A.C-..G..TG.G...........GG...........                  4297887
11699    6052155    ....A..A.C.-.G..G.CG.......-...GT.........                    6052116
11699    1895093    .......A.C.-.G..T..G......AT...GG..TG.......                  1895135
11699    3467607    ...A...A.C.-.G..T..GA..........TG......T....                  3467565
11699    4879479    .....---...AC...T..G...........GGA.......                     4879442
11699    1175459    .......A.C.-.G..T.CG.......T....G...                          1175493
11699    5197885    .......A.C..-GT.T..G......CT...GG......G..                    5197845
11699    5557097    CT.....A.T.-.G..C..G.A.......T.GG........                     5557058
11699    6366199    .....T.A.C..-G..T..G.......T...GTA.....T.....T..-...T.T...G.  6366257
                                                               \                
                                                               |                
                                                               T
11699    7115789    ....A..A.C.-CG..C..G...........                               7115760
11699    3687430    .......A.C.-.G..T.........A..T.GG...........                  3687472
11699    3002149    .......---.AC...T..G...........GG.........                    3002111
11699    3567353    .......A.C.-.G..T............T.GG.....T.....                  3567311
11699    3658157    .......A.C.-....T..G...T.......GT...........                  3658115
11699    6476268    .......-----G...TC.............GT...........                  6476306
11699    474080     .......A.T.-CG..T..G............G......T....                  474038
11699    5566793    .......A.C.AGG.....-............GA..........                  5566751
11699    5953968    .......A.C.-.G..G..G...........GG...........                  5954010
11699    4728975    .......A.C..-G..T..G.......A...GG............                 4729018
11699    4916946    .......A.C..-G..T..G...........GG...C.......                  4916988
11699    45122      .......A.C.-.G..T..G...........GG..T....T...                  45080
11699    7711738    .....T.A.C..G-..T..G.......T...C............                  7711780
11699    152740     ..........---...T..G...T..T....GG.A.T.......                  152780
11699    4142347    .....A.A.C..-G..T.GG...........GG....T......                  4142389
11699    4569984    .......A.T....T.T..G..G........GG...........                  4569940
                                 \                                              
                                 |                                              
                                 G
11699    4856711    C......A.C..-G..T..G.......-...G.........                     4856749
11699    4048704    ...A.A.A...-.G..T..G...........GG....                         4048669
11699    168838     .......A.C.-.G..G..G.......T...GG...........                  168796
11699    3882912    .......A.C.-.G..T..G...T.......G...T...                       3882949
11699    6857188    ...A...AGC..--..T..G...........GG...........                  6857147
11699    7066483    .........T..T...T.TG.........TGGG......G....                  7066529
                          \     \                                               
                          |     |                                               
                         AA     T
11699    3750632    .......                                                       3750626
11699    4203934    .T...G.A.C.-.T..C..G...........G.......T....                  4203892
11699    5738285    .......A.C...--.TG.G......A.T..GG...........                  5738327
                              \                                                 
                              |                                                 
                              C
11699    7753830    .......A.C..-G..C..G...T.......GG......-....AGG.A..AG.T...G.  7753887
11699    6653625    .......A.C..-.T.T............A.GGA..........                  6653583
11699    3998176    ......-....A....T.........T...G.G...........                  3998219
                                   \                                            
                                   |                                            
                                   G
11699    950543     .......A.A..G-.....G........T.GGG............                 950500
11699    4756304    .......A.C...-..T..G.......G.T.GG............                 4756347
11699    1118950    .......-.AT..G..T..G........T..GG......                       1118987
11699    6953582    .......A....-G..T...C........T.GGA..........                  6953624
11699    4260582    ...A...A.C..G-..T..G...........GG...........                  4260624
11699    4424957    ..-....A.C..-G..T..G......A....GG........A..                  4424998
11699    5416598    ...CAG......--..T..G...T........G...........                  5416639
11699    6041142    ...AC..A.C..-G..T..G...........GG.G.........                  6041184
11699    2728785    .......A.C..-G..T..G...........GG......T..                    2728825
11699    2823877    .......ACC..-G..T..G...........GGA..........                  2823919
11699    3730059    A......A.C..-G..T..G...T.......GG........A..                  3730101
11699    3825516    .......-.AT..G..-..G.....A......G..T........                  3825475
11699    6235048    ....--....---...T..G...........GGA.T...T....                  6235086
11699    108074     ......CA.....--.T.....T...T.T...G......                       108110
11699    2390492    .......A.C.-.GA.T........C.....GG..........                   2390533
11699    4875937    ....A..A.C..-G..T..G........T..GG........A..                  4875979
11699    5971129    .......A.T..T-..T..GG......T...GG...........                  5971171
11699    6134270    .......-..CA.G..T..G...........GG......                       6134307
11699    2799782    .A.....A.T..G-..T.CG...........GG..........                   2799741
11699    7056124    ......C..T....T....CCA........C..A.....T..                    7056166
                                 \                                              
                                 |                                              
                                 G
11699    7347581    .......A.T..-G..T..G.......T...GGA.T...T....                  7347539
11699    8144730    .......A.C..-G..T..G...T.......GG.C..T......                  8144772
11699    1964181    ..G....A.C..-G..T..G...G......CGG...........                  1964223
11699    956413     .........C..G-..G..G...........GG......A....                  956455
11699    4619080    .......A.C..G-..T..G...........GG...........                  4619038
11699    4924060    .......G.C.C.-..T..G...........GG...........                  4924102
11699    1272774    .......A.C..G-..T..............GG..T........                  1272732
11699    6156076    .A.....A.C...-..T..G...........GG...........                  6156034
11699    3869310    .......A.T..G-..T..G......A.....G...........                  3869352
11699    7604427    .......AGC..G-.....G......A....GG...........                  7604469
11699    7163873    .A.....A.C..G-..T..G.A.........GG...........                  7163831
11699    7372010    .A.....A.T..G-..TT.G...........GG............TA.A...T.T...-.  7371952
                                                                \               
                                                                |               
                                                                A
11699    4551517    .......A.C..G-..T..G...........GG...........                  4551475
11699    6701273    ..GA...A.C..G-..T..............G............                  6701231
11699    849478     C......G.C..G-..T..G.......T...GG...........                  849520
11699    2297088    .......A.T..G-..T.T.......A.A..GG...........                  2297130
11699    6586002    ....A..A.C..G-..C..........T....G...........                  6586045
                     \                                                          
                     |                                                          
                     T
11699    100887     .......G..----..T..G..G.....TG.GG...........                  100926
11699    5146574                  ..T...............G............T......T.TA..G.  5146522
                                                                \    \          
                                                                |    |          
                                                                A TTTGAA
11699    6780770    .......A.A..--..T..G......AG...GGA..........                  6780811
11699    5809735    .....T.......--.T..G.......T....G...........                  5809692
                          \                                                     
                          |                                                     
                         GA
11699    5973862    .......A.T..C.-.T..G.......T...GG...........                  5973904
11699    6170796    .......A.C..-G..G..G......A....GG.........----T.A...T.T..AG.  6170742
11699    7151368    .......---..C......G......A....GG...........                  7151410
                                    \                                           
                                    |                                           
                                   TT
11699    2992049    .......ATC..G.-.T......T........GA.....T....                  2992007
11699    3316245    .....A.A.C..---.T..............GG......T....                  3316285
11699    276742     .A.A.--....C....T..G.......-...GG............                 276783
11699    8069296    .......A.C..-G..G.........A.T..GGA........                    8069336
11699    3426188    ......T.----....TG........T.....G..T...                       3426222
11699    6555667    ....TT.-..T..G..T..G.......T...GG...........                  6555710
                                   \                                            
                                   |                                            
                                   G
11699    8181796    .A..A..G.C..-...T..G........T..GG.........                    8181836
11699    5195472    .......-..CAG...-...........T..GG...........                  5195431
11699    7722644    .......A.C..G-..T..G...........GG.........                    7722604
11699    2741061    .......A.C..G-..T..G...........GG.........                    2741021
11699    165888     .......A.C..-G..G.CG...T.......GG........                     165927
11699    4791561    .......A....GG..-..G......ATGT.GG...........                  4791519
11699    6500541    ..........G..G..T..G.........T.GG......G..                    6500585
                          \        \                                            
                          |        |                                            
                         AA        T
11699    6205340    .......A.C...G..-..G.....CA....GG...........                  6205298
11699    6603103    ....--...A.C...G...G.AT........G.A..........                  6603061
                                     \                                          
                                     |                                          
                                     T
11699    7470880    ......T....A....G...............GT....G...                    7470923
                     \             \                                            
                     |             |                                            
                     A             G
11699    246953     ...A...A.T..G-..T..............GG.......                      246991
11699    7161094    .......A....-G..G......T...T...                               7161065
11699    4047452    .A.....A.A.A....T..G......-TG.T......T......                  4047495
                          \                                                     
                          |                                                     
                          A
11699    5106046    .......A.C...-..T..T............G......                       5106009
11699    3947687    ......-.....T...T..G............                              3947718
                                   \                                            
                                   |                                            
                                   T
11699    5366287    .......A.C..GGC....-...........GG...........                  5366245
11699    5172423    .......A.C..GGC...G-...T....T..G............                  5172465
11699    2831634    ....AT.A.A..GG....G-...........GG...........                  2831592
10638    2496811    .......A.C...G..T..G...........GG....TC.....AGT.A...T.T...G.  2496870
10638    127379     .....A.A.C..T.A.TG.G.A.T...T...GG...........TGT.A...T.T...G.  127320
10638    28526      ......CA.C...G..C..G............G..T...T...AAGT.A...T.TC..GT  28585
10638    2214066    .......T.C...G..G..GC......T...GG......T.A..AGT.A...T.T..AG.  2214125
10638    2358516    .......AGC...G..T..G...........GG......T....AGT....AT.T...G.  2358575
10638    3117005    .......A.C....A.T..G.......T...T.A...........CT.A...T.T...GT  3117064
10638    6073195    .A.A...G.....G..T..G.C....A....GG......T..A.TGA.A...T.T....T  6073136
10638    4443635    .......A.....G..T..G...........GG.........A.AG..A...T.T.....  4443694
10638    6165822    ......TG.T......T..G...T.......GGC.......A....T.AA..T.T...G.  6165763
10638    3260870    A..A...A.C...GC.T..G.........T.G..C..TG...T.ACT.A...T.T...G.  3260929
10638    38069      .............G..T..G...T........G...........AGT.AA..T..C..T.  38128
10638    6213842    .....TCT.T...G.......A....................G.ATT.A.A.G.....T.  6213901
10638    2450275    ....A.TT.....G.CT..G...T.......G.......A.A.CAGT.AA....T...T.  2450216
10638    318019     .......G.C...G..T..G......C....GG......T....A...AA....T...    317962
10638    1549611    ......T..A...GA.T.........T.....GA.T..C.....AGT.A...G.T..A..  1549552
10638    4812453    ....A.C.......A.G...G................T.AGTG.A...A......AG..T  4812394
10638    6171590    ..............A.C..G.T.........GG.GGG.......AGT.A...G.......  6171649
10638    5876275    ......T.......A....G............G.C..T...AT..GT.A...TTT...G.  5876216
10638    79243      .......A.C...GA.T..G.......AT..GG....T.G.....GG.A...T.T...G.  79302
10638    2313136    ......CT.....T.CT......A...T.AGG...T..C...G.A.T.A..AG....TT.  2313195
10638    4353643    ...A...A.C..GG..T..G...........GCA.T...A....ACT.A..AT.T...A.  4353584
10638    1678175    ......TG.....G..T..G...T...G...GG..TG.......TTT.A...T.T...G.  1678234
10638    18287      ......T......G.......A.TG..T...GG.............T.AA.AT.T...GT  18228
10638    5041508    ....T.C..A..T.TCT..GG..T........CA....C...G.AGTGT...G.....AA  5041449
10638    5913705    .......A.C...G..T..G...........GG...........AGA.A...T....     5913649
10638    3137898    ......CTG....G.CT..G...........GGA........G.AG..A....GG...A.  3137839
10638    1505944    .......A....C...T..GCA.T.......GG..GG.......A.T.AT..T.TA..G.  1505885
10638    4653281    A.G....G.C.C.G..T..G............G...........A...T...          4653332
10638    2862233    ...A...A.C..TG..T..G............G...........ACT.A...T.T...G.  2862292
10638    2960223    ......GT.....GA.G..G......AGT...G......TCAT.ATA.A..AG.T...G.  2960282
10638    5543525    .AG.......G.....T....A.T.....T..GA.T.....AG.A.T.A.CAT.....AT  5543466
10638    6139769    .....G.G.C......T..G......AG...G.........A..A...A..           6139719
10638    1992028    .......G.C....AAT..............GG....A.T....AGT.A...CAT...G.  1991969
10638    2729829    ...A...G.C...G..T..G.......TA..GG...........T...              2729782
10638    3298519    .....G.A.T......T..G.C.........G............                  3298562
10638    5302391    .A.....GTC.A.G..T..G...TA......GGA..........                  5302434
10638    5213042    ....TTTA.....GA.C..G.C.........GG...C..T..A..                 5212998
10638    6080868    ....AT.G.TT.TG..T..G...........GG..........                   6080910
10638    5525528    .......ATC...G..T..G...T.....A..GA...........                 5525484
10638    2467820    ...A...A.C...G..T..G...........GGA........                    2467779
10638    558493     ......GA.T...........T..........G...........                  558536
10638    3937178    .......A.C.CC...T..G...........T....T........                 3937222
10638    4184447    .A...T.A.C...G..T..T.......AG..GG...........A...              4184494
10638    6273520    .......G.TG.....T....T.........GG.C.........                  6273563
10638    2888625    ....A..A.CT.....G..............GG...........                  2888582
10638    2192906    C........C......T..GG..........GG...........                  2192949
10638    5377085    .......G..G.TG..T..G........T..GG...........                  5377042
10638    110469     ..T....A.T...G..T..G...........G.....T.T....                  110512
10638    6205783    ......C.CA.A....GC.....T...TT...G...........A.TCA....T...A..  6205724
10638    2395253    ......T....A.G..C.........TT...T........                      2395214
10638    5284792    ....A..A.C.A....T.G............GG...........                  5284835
10638    1648952    .......AGC...G..T..G...........GG......A...                   1648994
10638    2098770    .......AGC......T..GG...........GA.......A..AGT.A...T.T..A.A  2098710
                                                                             \  
                                                                             |  
                                                                             C
10638    5157013    .......G.T..C.A.G..G...T...T...G.....T...A..AG..A...          5157064
10638    3840522    .T......T....G..T..G...........GG....T..G.A.A.T.AA..C.....    3840579
10638    496636     .......A.C...G..T..............GGA.....A..                    496595
10638    1445149    .......A...A.G..CC...AT........GGA..........                  1445106
10638    3230869    .......G.T...G..T..............GG.G..A....                    3230910
10638    6266331    .......G.C.TC.A.T..G.A....T....GG...........AGT.....T.T.T.G.  6266272
10638    612284     .......A.C..CG.CT..G...........GG....A...                     612324
10638    919473     .....A.G.C.TC...T..G.....A......G........                     919513
10638    184498     CA.....GGC...GT.T..G............G..T.....                     184458
10638    1634485    .......G...A.G.GC..GCA.....T...GT...........AC.....AG.....TA  1634544
10638    4289361    .A...TT.........G.G....A...G..T...C.......                    4289320
10638    2073255    ...A...A.C...G..T..G...........GG...........                  2073212
10638    2127990    .....T.A.C....A.G...............GA..........                  2128033
10638    3479485    .......A.T..GGA.C..G...........GG...........AGA.A...T.T...G.  3479426
10638    1469284    ...........C.G..T..C.TG....T..GGG.A......A..                  1469327
10638    2539185    ......CA.T...GA.T..G.A....A....GG........A...CT.A...T.T...G.  2539247
                                                         \   \                  
                                                         |   |                  
                                                         T  TC
10638    5188999    .A..C..G.C...G..T..G......AGT..GCA.....T....                  5189042
10638    2592047    .......T.T..C...TG.G............G.A....                       2592009
10638    5662268    .......A.TGA.G..T..........T...GG..T...                       5662306
10638    1294875    .......A.TG.GG..TG.G.C.........GG...........A.T.A....         1294823
10638    3468268    ...A..TG...A.G..TG.G...T.....T...A.T...T...                   3468310
10638    4484836    ..G.A.TA..G..GA.T............TGG.......                       4484798
10638    429693     .......A.C..GG..T..G...........GG...........ACT.A...T.T...G.  429634
10638    4478758    .......G.TGT.G.CT..GG......T.TG.G...........                  4478801
10638    2958968    --...AT......G..T....A.A.AA............T..A.AG.TA..A.......T  2959025
10638    449806     .....TCA.C......T....T.....T.T.GGA..G.......                  449849
10638    3021769    ..CA...A.CT.....T..............G............                  3021726
10638    139221     ......TG.....GT.T..G.C.........GG......A....                  139264
10638    1816554    ...A...GGC......T..G.C.........GG.......T...                  1816597
10638    95711      .......GGC...G..T..G...T...T...GG...........                  95668
10638    3467281    ......TGCA.A..T.T..G....A.A....GG......T....                  3467238
10638    5024894    ...AT.T....AT...T.GG...........GG..........                   5024852
10638    35539      ....A.TTT.......T.CC...T.GTT....G......                       35501
10638    567344     .............G..T..G......T....GG...........                  567301
10638    3504913    ......-....T..A.T..G......AT.......T......G.A.TGAA...T....T.  3504855
10638    2718711    ...A..CA.AG..G..T.........A.TT.G............                  2718754
10638    6300705    ....T.T.....C...T..G...G.......TG.....T...                    6300746
10638    2406460    ......C....A.TA.G..GGA....AT.....A........                    2406419
10638    3668572    .........C.A.G..T.............GG.A.TG.......                  3668615
10638    6205115    ....A....C....A.T....A...CA...TG.A.........                   6205073
10638    1820435    .A.....A.C...T..G..G.......T...GG......T....                  1820478
10638    1834562    A..A..CT.....G..T..G............G....T....                    1834603
10638    5841849    .......A.ACAGG..T............A.GGA...T.......                 5841893
10638    1087906    G.....TG....GGA.T.....GT...T........C......                   1087948
10638    2559443    CA..A..A...A.G..T..G...........CG.........                    2559402
10638    4648967    ....TGT......G..T..G.C.T....AT.G............                  4649010
10638    916588     ....A........GA.T..G...........GG......T....C.T.A...T.T...G.  916522
                          \                                                     
                          |                                                     
                    TAAGGAA
10638    601836     .......A.C......T..GG.....C.T..GG...........                  601793
10638    417911     ......T...G..G..T.TG.T.....A....GA.T........                  417868
10638    432804     .A....C....A.G..TT.G.......A...GG....T.G....                  432761
10638    4542356    ....A.T..C..TG..T..G............G..A.T....                    4542397
10638    1946807    ......TG...A....TG.G.........T.GCT.......C...GA...-.T.....    1946751
10638    394736     .......A.C..G.T...GCGA.....T...TG...........                  394779
10638    5397209    ....T..A.....G..T..G...........GT.....G...                    5397168
10638    1437966    .......A.C...-..C..G.A.........GG...........A.T.A...T.C...T.  1438024
10638    1952749    C......A.C..T...T..G...........                               1952779
10638    3391199    .......G.C...G..T..G...........GG..T....                      3391238
10638    869811     .......G.C..C.ACT..G.T.........                               869841
10638    6296849    ...A...A.T......TG...........TGG.......T.....                 6296893
10638    2483183    .......A.T...GA.T..G...........                               2483213
10638    3901893    ......T....A.TA....G........T...GC.....                       3901855
10638    285346     .....T........T.T.T.....C.A.......GT..T...                    285305
10638    1950709    ......TTG...--T.T....T.....T...T.A.....T.C....T.A...G......T  1950766
10638    5506074    .......G.T..CGA.TT.....T.......                               5506104
10638    416802     ...AA.C...G...ACT....A.TG.................G.---..T........G.  416742
                                                                         \      
                                                                         |      
                                                                      GCTT
10638    2430692    ....A.CT...A..CAT..............TG......T..A.AGT.A...G.......  2430751
10638    97570      ...A.T......TG..T..GCA.T.......GG...........                  97527
10638    129758     .A...AC...GAC...G....A.T.CT.....T........                     129718
10638    344589     C......G.CCA.G..T..G.A............A.......                    344630
10638    599780     ......CTGT...G..T...........TGG....T..T...                    599821
10638    4100108    .....T.T.C..GG..T..G...A.......GG...........                  4100065
10638    2373089    ....A.GG....TG..T......T..TT...GG.....T.....AGT..A..T.T...G.  2373150
                          \                                                     
                          |                                                     
                         TA
10638    810206     ............G...T..G...T..T.....G...........                  810163
10638    6020783    .......G.C.....AT..G............C...........                  6020740
10638    2213237    .......A.C...G..T..G...A.......GG...........                  2213280
10638    23176      ....T..G.....GA.T..G......C....G....T..                       23138
10638    2336883    .....--.T....G.........T..AT...GG.......G..CAG..AC.AT.....A.  2336940
10638    4190940    .......A.C.A.G..T............T..............                  4190897
10638    1327864    ...A...A.T...G..T..G..G........GG...TT......                  1327907
10638    3606555    .....A.......GA.T..G.C.......T.TG......                       3606593
10638    144834     ..G.A.TT.C..G...T..G......A.T...GA...T....G.AGT.A..ATG....GG  144774
                          \                                                     
                          |                                                     
                          T
10638    1065300    ...T..TG...A.G.AT..T...........GG............G......          1065249
10638    2121711    ...ATA.G.C......C..............GG...........                  2121754
10638    5610061    ...AA..A.C......T..G...........GG...T.......                  5610018
10638    3467031    ....AT.G.T..C.T.T.G............GG...........                  3467074
10638    5259718    ....ATTGG....GT.T...........A.CG.....A......                  5259761
10638    118090     ..............A.G...............GA...T......                  118133
10638    3619012    ......C.........T..G............G...........                  3618969
10638    632606     ...AT..A.....G..T..G..........--.......T.....TT.A...T.T...    632551
10638    384999     .......-.A.ACG..T.............GGG...........ACT.A...T.T...G.  384941
10638    391811     .......A.T.A.G..T..G...........GG....T.......                 391855
10638    585530     .A....C...G.....T....T.....T....G......T..A..                 585486
10638    1913589    C.....T......G..TC....T.C....T.....T.T.......                 1913545
10638    2536147    .......A.C..C...T...........TT.GG...........                  2536104
10638    6112994    ......C...G.....G..G......A..T..G....T...                     6112954
10638    2468063    CA.....G.T.A.G..T...............T........A..                  2468106
10638    2939625    .......-..CAG...T..G....G.......G...T.......AGT.A...T.T...G.  2939567
10638    5212147    .......A.C...G.CT..G...........G.....T..                      5212186
10638    1741434    ......C..AT..G.G.............T..G......                       1741396
10638    1935169    .....GC....A....T..G.A.T.......G....G.....                    1935128
10638    3034085    .....T.T.C...G..T..G...........GG...........                  3034128
10638    3236742    ...T..CA........T..G........T..G.A.....                       3236704
10638    2976281    CA.....GGC...G..T..............GGC.....G.....                 2976237
10638    3240087    .A.....A.C...G..T..............GGA.....G....                  3240130
10638    308821     ...ACTC..A...GA.G..GCA....................-AA.T.AA..T.....TT  308880
                                                           \                    
                                                           |                    
                                                           T
10638    5123657    .......A....G-..C..G...........G....C.......AGT.A..TT.T.G.G.  5123599
10638    3217550    .......G.C...GA.T..G...........G....                          3217515
10638    5037662    ....CA...-...G..T......T........G...........AGT.A...TTT...G.  5037721
                          \                                                     
                          |                                                     
                          G
10638    681374     .......ACT..C...T............TGTG.........                    681333
10638    1821815    .......G.C..C...TG.G.......                                   1821789
10638    510351     ......----...G..T...............G....AG.....A.T.AT..T.T...G.  510296
10638    100019     ......C..T..-...T..G.......TA...G.......TC..AGT.A..AT.T...G.  100077
10638    387343     ......C..C...G..T.GG............G.......                      387304
10638    5503392    C...............T..GAA...A..G...G....                         5503428
10638    334563     .......A.C..G.-.G..G..........TGG...........A.T.A...T.T...A.  334621
10638    1836223    .......A.C..-GT.G..............GG...........AGT.A...T.T...G.  1836281
10638    6363310    CA.....A...-.G..T..G...........GG...........A.T.AA..T.T...A.  6363252
10638    2752341    .......A.C.-.G..T..G...........GG..T........A.T.A...T.T...G.  2752399
10638    2294403    .......A.C.-.G..T..........G...GG...........AG..A...T.T...GA  2294461
10638    5277022    .......A.C.-.G..T..GG........T..G.........A.AGT.A...T.T...A.  5277080
10638    6052198    .......A.C.-.T..T...........T..GG..A........ATT.A...T.T...G.  6052140
10638    1139674    ......T....A.G..G..G...........GG....                         1139710
10638    1470744    ....T..A.C.-.G..T..G...........GG..T..G.....ACT.A...T.T...G.  1470686
10638    2999158    .......A.T.-C...T..G...T..C.....GA.T........AGT.A...T.T...T.  2999216
10638    534871     .......A...-.G..TG.............GG......T....AGT.AA..T.T...G.  534929
10638    5350830    ..G....A.C.-.G..TT.G.........AGG..........A.AGT.A...T.T...G.  5350888
10638    605579     .......A.C..-G..T..G............G........A..AGG.A...T.T...T.  605521
10638    217775     .......A.C..-G..C..G...........GG...........AGT.A..AT.T...G.  217717
10638    2641633    A......A.C..-G..G..G...........GG...........AGT.A...T.T...G.  2641575
10638    3385939    .....T.A.C..-G..T..G........T..GG...........AGT.A...T.T...G.  3385997
10638    5084445    .......A.C..-G..T..G....C......GG...........AGT.A...T.T...G.  5084387
10638    5995898    .......A.C..-G..T..G...T........G..........CAGT.A...G.TA..G.  5995956
10638    6023702    .......A.T..-G..T..G.........T.GG...........A.T.A...T.T...G.  6023760
10638    4657345    .......A.C..T...TT.......--....G............A.T.AC..T.T...G.  4657288
10638    4756219    .......A.T..-G..T..G...........GG...........AGT.A...T.T.....  4756161
10638    554391     .......A.C..-G..T..G...........GG.........T.AGT.C...T.T...G.  554333
10638    1393489    .......A.C..-G..T..G......A....GG......T....AG..A...T.T...G.  1393431
10638    1668759    .......A.C..-G..T..G......A.....GT..T....A..AGT.A...T.T...G.  1668701
10638    2202014    .......A.C..-G..T..G...........GG......T....AGG.A.....CA..G.  2202072
10638    5026035    .......A.C..-G..T..G...........GG......T..A.AGT.A...T.T...A.  5025977
10638    6134117    ....A....C..-...T.CG...........GG......T.A..AGT.A...T.T...G.  6134175
10638    4991286    .......A.T..-G..T..G...........GG......G....AGT.A...T.T...G.  4991344
10638    5380767    .A.....A.C..G-..T..G.........T..............AGT.A..TT.T...G.  5380709
10638    86611      ......GG.C..-...T..G......T....GG..TG..G....AG..A...T.T...A.  86553
10638    1687492    ...A...A.C..G-..T..G...........GG......A....AGT.A...T.T...A.  1687550
10638    1958091    .......A.C..-G..T..G.......TT..GGC..........A.T.A.....TA..G.  1958149
10638    4961439    ......C...G....GT......GA............                         4961403
10638    5631779    .A.....A.C..-G..T..G.........T.GG......T....AG..A...T.T..C..  5631837
10638    5858341    .......A.C...G..T...A.......T.GGGA..........                  5858298
10638    2517384    .......A.C..-G..T..G...........GG....TG....AAGT.A..AT.T...A.  2517326
10638    127751     .......G.C..-G..T..G...........GG..G...TG...AGT.A...T.T...G.  127693
10638    5565450    .......A.C..-G..TG....G.....T...GA.T...G.....GT.A...TTT...G.  5565508
10638    360422     ...A...A.C..-G.AT..G......A....GGCA........AAGT.A...T.T..AG.  360480
10638    4272574    .......A.C..-G..G..G.....CA.T..GG...C..T....AGT.A...T.T...G.  4272632
10638    1880295    .......GT.......T..G......TT...GG...........                  1880338
10638    3982984    ........T.......G...A......T...G..                            3982951
10638    5276307    ..............AC...G....A....A.GG...........AGT.A...T.T...A.  5276370
                           \     \                                              
                           |     |                                              
                          AG    CA
10638    513858     .....T.A.C.AGG..TC.G.A..........G....TT.....----A...T.T...G.  513913
10638    5469325    .......-..T..GC.T...........TTGG..C..........GT.A...T.TA..G.  5469385
                               \                                                
                               |                                                
                              CC
10638    2010537    .......A.C..-G..T.TGG.....A..AGGG...........AGT.A...T.T...G.  2010479
10638    6062986    .......T.C..-G..T..G...........GC...........AGA.A...T.T...G.  6063044
10638    575153     ....A..A.C..G-..T..G............G...........AGT.A...T.T...G.  575211
10638    16899      ...A...A....-G..T..G.......T...GG......A....AGT.A...T.T...G.  16841
10638    3286348    .......A.C..G-..T..G...........GG...........ACT.A...T.T...G.  3286290
10638    296639     .......A.C..G-..G..G...........GG...........AGT.A...T.T...G.  296581
10638    4396089    .......A.C..-G..T..G.C..........G......G....ACT.A...T.T...G.  4396147
10638    2200069    .A.....A.C..G-..T..G...........G...A........AGT.A...T.T...G.  2200011
10638    6128671    ....T..A.C..G-..T..............GG......T....AGG.A..AG.T...G.  6128613
10638    3061802    .......G.C..G-..T..G...........GG...........AGT.A...T.T...AT  3061860
10638    2426801    .......A.C..G-..T..G.......T...GG...........ACT.A...T.C...G.  2426859
10638    377039     ...A...AGT..G-..T..G...........GG...........AGT.A...T.T..AG.  377097
10638    5495862    .......A.C..G-..T...........A..GG......A..G.AGT.T...T.C...GT  5495920
10638    409040     ....A..A.C..G-..C..G......A.T..GG...........AGT...G.T.T...G.  408982
10638    4278301    A......A.C..--..T..G........T...G......G....AGG....A..T...G.  4278358
10638    553362     ......CA.C..G-..T..G...........GG........C..ATT.A...T.T...G.  553420
10638    1396743    ...T...A.C..G-..T..G...........GG...........AGT.A...T.T...G.  1396685
10638    1536971    .......A.T..G-..T.........A....GG............GA.A...T.T...G.  1536913
10638    3311567    .......A.C.T.-..T..G.......T.A.GG...........AGG.A...T.T...G.  3311625
10638    4956465    .......A.T..-G..T..GA.....T..T.GG...........AGT.A...T.T...G.  4956523
10638    3328694    .......A.C..G-..T..G...........GG......T.C..A.T.A...T.T...G.  3328636
10638    4523743    .......A.C..G-..T..G......C.T..GG...........AGT.A...TGT...G.  4523801
10638    4603810    ......T--..A....T..G........T..G............AGT.....C.T...G.  4603753
10638    5058738    ...A...A.C..-G..T....A.....T.T.G...T.....A...GG.A..AT.T...G.  5058680
10638    6259344    ......CA.C..-G..T..G.....A.....GG.........T.AGT.A...T.T...G.  6259402
10638    6352506    A....T.A.C..-GC.T..G...........GG......G....AGT.A..AT.T...G.  6352448
10638    1679062    ...A...A.C..G.-.G..G...........GG...........A.T.A...T.C...G.  1679120
10638    25136      .......A.C..---.T..............GG...........A.T.A...T.TA..G.  25192
10638    4440685    .......AGC..--..T...............G.............T.....T.T..AG.  4440742
10638    5866361    .......G.C.----.T..G..............C..G....T.A.T.AC..T.T...G.  5866306
10638    122283     .......A.C..G.-.T..GG..........GG......G....A.G.A..AT.T...G.  122225
10638    2508330    .A.....A.CG.G.-.C..G......T....GG...........AGT.A...T.T...G.  2508388
10638    2524382    ......C..A......TG...AG.........G...C..                       2524420
10638    4669036    ......C.C.....A.T.......A.TT....                              4669067
10638    430183     .......A.C..G.-.T..G......A....GG......T...CAG.....AT.T...G.  430241
10638    4282318    ...A...A.C..G-..T.C............GT.........T.AGG.....T.T...G.  4282260
10638    5963525    ...T.TGA.C..G.-.G..G...........G.......A....A.T.A...T.T...A.  5963583
10638    2252569    ....A..A.T..G-..T..G...T..T....GG...........A.T.A...T.T..AG.  2252511
10638    1856790    ------....G.---.T..........T...GG...........ATT.A...T.T...G.  1856840
10638    6322383    .......A.A..TG..T..G........A..                               6322413
10638    3440226    .......A.C..G.-.T..G........TT.G............AGT.AA..T.T...A.  3440284
10638    3525065    .......A.TG.G-..T..G....C.A.....G...........AGT.A...T.T...A.  3525007
10638    5241207    ....T..G.TG..-..T..G...........GG...........A.T.A...T.T...G.  5241265
10638    4600760    .......GGA.A.G..T...............                              4600791
10638    2814579    ....C----------.T..G........TT.T............A...AT..T.T...AT  2814530
10638    6067214    .......A.C.-.G..T..G...........G..........A..GT.A...T.T...G.  6067272
10638    120986     ......CT....T...G..............                               121016
10638    727905     ...A...A...-....T..G...........G.C.....T....AGT.....TTT...A.  727847
10638    2351128    ....A..----------..C............G.....G.....AGT.A...T.T...G.  2351079
10638    473503                         ............G.........G.AGT.A..T.....T..  473464
10638    5931643    .......A.T..TG..TT.............GT.C.........                  5931687
                                        \                                       
                                        |                                       
                                        G
10638    521908     ......C.....C.T.T..G.A....A.....                              521877
10638    1903721    ...T...A.C..GG..-..G.......T...GG..........CAGT.A...T.T...G.  1903663
10638    2700123    .......A.C..-G..G..G...........GG....A......AGT.A.....T..AG.  2700181
10638    82939      ....T..A.C...C..T..G.........T.GG...........                  82896
10638    4060161    ....A..G.C...G..T...........T..GG......                       4060123
10638    727284     .......A.C..-G..T..G...........G..G....T.....CT.C...T.T...G.  727342
10638    2253223    ......C..TG.....T..G........T.-......A..                      2253261
10638    1938060    .......AGC..G-..T..G...........GG...........AGT.A.....T...G.  1938118
10638    5914556    ....A..G....GG.AT..G...........GG...........                  5914513
10638    4159752    ....A.C.........T..G.A....A.T...                              4159783
10638    5448004    .......A.C..GTT...G-...........TG......T....AGT.A.G.T.T...G.  5447946
10638    2519268    ...A...A....TT.G.G--....C...T..GG...........                  2519227
10638    3280972    ...A...-..CA..A.T............T.GGA...T.A....A.T.A...T.T...G.  3280914
10638    2638798    ......T.CA.....C...                                           2638780
10638    6072088    .....G.A.T..G.T...G-...........G............AG..A..A..T..AG.  6072146
10638    42297      ......C........G....CT..CC.G.......T...G...CA..T.T..GT.....   42238
                            \                                                   
                            |                                                   
                            A
10638    3390027    .......A.T..G.T..GG-...........GG......T....ACT.....T.C...A.  3390085
10638    2358249    .....T.A.CT...T...G-......C....GG...........A.T.A...TGT...G.  2358307
10638    133179     .......AT.....ACT..G.A......................                  133222
10638    6149583    ....C..A.C..G.T.C.G-...........GG............GT.A...T.T...G.  6149525
10638    4445561    ......C.......TG.....AT.....TA...A..T.....G.AG..A.A......     4445618
                                                     \                          
                                                     |                          
                                                     T
10638    24237      ....A........--.G..G...T.......G.A....CT...CAC..A...T.T...A.  24294
10638    2481441    .....T.A.T...GA.T..G..G........                               2481411
10638    595413     .......A.C......-----...........G..T..G...                    595449
10638    6004934    .......A.C...G..T..G............                              6004903
10638    1352254    ......C....TTG..G..GG.....................G.C....A.C.....A.T  1352190
                                                  \                  \   \      
                                                  |                  |   |      
                                                 CA                 TA   G
10638    5979998                  ..T..G............G...........AG..A..AT.T...G.  5979953
10638    3456082    .......G.C...G..-...G......-......AT.-......                  3456042
10638    3079267    .......ACC...G..T..G.....................A..                  3079311
                                                    \                           
                                                    |                           
                                                    G
10638    3697534    .A....TT.T...G.............T...GG.......                      3697574
                                    \                                           
                                    |                                           
                                    A
10638    3555684    ....ATC...........GG......T.....T..                           3555650
10638    3505552    .......A.C.-.G..T..G.......T...GG...........AGG.A...--T...G.  3505608
10638    2294073    ......C......T.....G...T..                                    2294098
10638    5066219    ....AGTG.A...G..T.........C..........                         5066257
                                              \                                 
                                              |                                 
                                             TC
10638    1797829    .......G.....GA.T......T.......TG.......                      1797868
10638    2637335    .....A.A.C..GG..T..G...........GG.........G.----A...C.TA..G.  2637390
10638    6149810    .......G.....G..T..G.A.....                                   6149837
                                 \                                              
                                 |                                              
                                 G
10638    2324661    .A....T...                                                    2324670
10638    626925     .C.....A.C..--..T..............GG...........                  626966
10638    218612     .............G..T..G.........T.GG....                         218648
10638    5450210    .......A.T..GCA.T..G.......T...GG..........                   5450168
10638    4526872    .......A.C..-G..T..G...........GG...........A.T.A...T.T...    4526816
10638    4675347    .......A.C..-GT.T..G...........GT......T....A.T.A...T.T...    4675291
10638    3466267    .A.....A.C..-G..T..G........T...GA.....T.....GT.A...T.T...    3466211
10638    341895     ....--....G.--..T..G............G......T....AGT.....T.T...    341842
10638    528218     .C.....A.A.A....G..G.....A.....GG.........                    528176
                                  \                                             
                                  |                                             
                                  G
10638    3019673    ....T.TG....--..T..G...A.......GG...............--.......AT.  3019616
                                                               \                
                                                               |                
                                                              TA
10638    2839858    .......A.C..-T..T..G.......T...GG....G......AGT.A...T.T..--.  2839914
10638    4643518    .....A.G..----..C...........T...GA...A......                  4643479
10638    5470982    .......A.C..G.-.G..G........TT.GG......TG...A.T.A...T.T...    5470926
10638    66582      ...ATTC.....--..T.............-...CTG..G.C.CC.T.AC.AG..T..G.  66638
10638    3187434    .A.....A.C.C..-.T..G...........GGA.T........                  3187392
10638    1849110    .......A.C..G-..T..G...........GG...........                  1849068
10638    2660604    C......A.C..G.-.T..G.........GG.G...........AGT.A...T.T...GA  2660664
                                                 \                              
                                                 |                              
                                                TG
10638    4936192    .....TT..T..T...T..G.........T.GGA..........                  4936147
                     \                                                          
                     |                                                          
                    GA
10638    361535     .....T.A.C...--.TTC............GGA..........                  361576
10638    2806166       .....T....-..T..................T.......CAT..TC..T......A  2806222
                                                                             \  
                                                                             |  
                                                                             G
10638    1512308    .......A.C...                                                 1512296
10638    2401593    ..GT.....------.G..G...........GG......                       2401561
10638    1449955    A......A.C..-T..T..............GG...........                  1449913
10638    3163401    .......A....GGC.....-..........GG...........                  3163443
10638    3896095    .......A.C..-G.CT..G............G...........                  3896053
10638    418259     .......A.T..-G..T..T......T....GG..T........                  418301
10638    614832     ........--T.....T.TG.A.T........G...........AGT.....          614881
10638    4124631    .....T.A.C..-G..T..G.A.A...............T....                  4124589
10638    623605     .......A.C..-G..T..G...T.......GG....T...C..                  623647
10638    1200622    --....TA..G..G..T..G...T...T...GG......T....                  1200581
10638    1211836    ....T..A.C..-G..T.GG...........GG......T...                   1211877
10638    530509     .......G...A.G..T..G..........                                530479
                                            \                                   
                                            |                                   
                                            T
10638    2164731    ..-.A.T.T.......T..............G............                  2164689
10638    5527521    .....T.A.C..GCT...G-.....A.....GG...........                  5527563
10638    5070436    .......A.C..G.T...G-...T.......GG...........                  5070479
                                               \                                
                                               |                                
                                               T
10638    5421701    ...A...A.C..G.T...G-..........C.G...........                  5421658
                                                      \                         
                                                      |                         
                                                      G
10638    2389460    .......A.C..G.T...G-...........GG.....G.....                  2389418
10638    5918689    ..G.A..G.T....A.C.GG...........GG...........                  5918645
                                         \                                      
                                         |                                      
                                         T
10638    2572262    ....A..A...C..T.T..G...........GG...........C.T.A....         2572209
                                 \                                              
                                 |                                              
                                 G
10638    3374733    .......A.T..G.T....-.......T.T..G............                 3374776
10638    2891514    .......A.C.-.G..T...........T..GG....TG.....A.T.A...          2891564
10638    4956903    ...A.GCTG.....C.G..G...T.....A..G...........A......           4956956
                               \                                                
                               |                                                
                             TTA
10638    5313208    ............T..CT.GG......T....GG......T....                  5313255
                          \     \                                               
                          |     |                                               
                         TA    GA
10638    196624     .......A.A.A....T..G...........GG......                       196663
                                   \                                            
                                   |                                            
                                   G
10638    6094652    .......A.C..G.T.C.G-...........GG...........                  6094610
10638    6101154    ....T.T........                                               6101168
10638    365839     ......CTG....GA......T.A...---.........T....                  365882
                                      \                                         
                                      |                                         
                                    AAG
10638    1994541    .......A.C...G..T..G...G.A.T...GG....TG.....                  1994585
                                   \                                            
                                   |                                            
                                   T
10638    4744889    .......A.C..-G..T............T.GG...C.......AGT.A.....G...G.  4744830
                                                                        \       
                                                                        |       
                                                                        C
10638    4991509    .......A.C...G.....G...G..C.....G...........                  4991465
                                   \                                            
                                   |                                            
                                   T
10638    263344     .......A.....G..T..............                               263374
10638    4903326    .....--.T....G..C........                                     4903348
10638    6138813    ...A...A.C...GC....G...T.......GG...........                  6138857
                                     \                                          
                                     |                                          
                                     T
10638    229120     C...A.C.....-------.C.G..A....C.G....TG.....AC...A..G..C..-.  229069
10638    6092598    .....TC..A......T....A.T...T....G......                       6092559
                                   \                                            
                                   |                                            
                                   A
10638    3696626    A...A..A.C..G.-.G.GG........T..GG.C.......G..GT.A...T.-...G.  3696683
10638    951820     ....--...A.C.G..T..G...........GG...........                  951779
10638    748576     ......----.A....T..G...........GG......T..G..C..              748619
10638    6047379    ......T......G..-..GG......A...GGT.......A....                6047423
10638    547413     .C...TT......CT--.....................T..                     547375
10638    2832641    .......A.C..G-..T..G.T......A..GG...........AG..A...          2832591
10638    1759197    A...----.C....A.T..G......A..A.GG...........                  1759158
10638    816963     .......A....G-..T..G...T....T..GG...........AGT.....          817013
10638    2294683    ...-...A.C.A.T..T..G......A..                                 2294656
10638    2545886    ....A..A.C.....C-----..........GG............                 2545847
10638    435275          ...T.....T.C........A.................                   435238
10638    681652     ...A..TG....G-....G-...............                           681620
10638    2452823    G....-.G.T...G..T..G...........G.....T...T..                  2452781
10638    2733328    .......A.C.TG.T...G-...........GG...........                  2733370
10638    2525019    ......TA....--..TG.G...........GG.....C..A..                  2525060
10638    4848538    .......A.C..G.-.T..G...........GG........A..AG..A...          4848588
10638    5667763    .....T.A.C..T.-.T..G.......TT..GG...........                  5667805
10638    380548     .......ATT..GG.....G...........                               380518
10638    6208381    .....T.G.C....T.T..G.......G...GG......G....                  6208337
                                 \                                              
                                 |                                              
                                 G
10638    5252225    .......A.C....-.T..G...........GG...........                  5252267
10638    5401040    .......A.C....-.T..............GG...........                  5401082
10638    4683403    .......A.C..G.-.T..G...........GG.........T..                 4683360
10638    2477285    .......-.AT..G..T..G...........G.C..........                  2477327
10638    2720638    .......A.T..G.-.T............G.GG...........                  2720596
10638    6013454    .......A.C..-G..T..G...........GG........T.-....-...T.T..AA.  6013512
                                                                  \             
                                                                  |             
                                                                 TT
10638    378619     .......A.C....-.T..T...T.......GG.GG........                  378661
10638    1701009    .......-..CAGG..T..G...........GG...........                  1701051
10638    3415202    .......-..CAGG..T..G...........GG...........                  3415160
10638    951579     .......A.C..G.-.T..C...........GG..T...T....                  951537
10638    4827772    .......A.C..G.-.T..G...........GG......T..                    4827732
10638    3086297    .......T...ATG..T.G............C.....                         3086260
                     \                                                          
                     |                                                          
                     T
10638    992268                   ..T..G............G............T......T.T...G.  992216
                                                               \                
                                                               |                
                                                         TAGTAAG
10638    3324181    ....T..A.TG.G.-.T..G...........GG.....C......                 3324138
10638    5321175    ......-..ACATG..T..G...........GG.....G....                   5321216
10638    2576796    .......-.AT.GG..T..GCA.......T.GG...........                  2576838
10638    5302750    .......A.C..G.-.G..G.........                                 5302723
10638    746413     A..C.T.TT....--.T..G...........GG......A....                  746372
10638    1067567    .....T.-.A.A.G..T..G.........T.G....G..T....                  1067609
10638    4067706    .....T.-...AGG..T..G...........GG....T......                  4067664
10638    6001202    ....A.C...-.....T..G......T.GA..G...C...                      6001163
                                   \                                            
                                   |                                            
                                   A
10638    495254     .......A.C..G-..C..............GG...........                  495212
10638    5419652    .......A.C..G-..T..............GG...........                  5419610
10638    5230656    ...A...A.C..-G..T..G...........GG.........G.C...              5230702
10638    2890139    .......A..TTTTT.T..G......A.................                  2890094
                              \                                                 
                              |                                                 
                             TT
10638    815392     ......CA.C..G-..T..............GG......T....                  815434
10638    1464855    .......A.T..G-..T.........A....GG...........                  1464897
10638    327908     .......A.T..T.-.T..G...........GGC.......                     327869
10638    1436462    .......A.-...T..T..G...........GG........T...                 1436505
10638    436682     .......A....G-..T..G...........GG........A..                  436640
10638    937367     .......AGC...-..T..G...........GG...........                  937409
10638    2486538    .......A.C..G-..T..GC..........GG...........                  2486580
10638    5466383    .....T.A.C..G-..T..G..GT........G...........                  5466341
10638    310088     ...A.......A.G..TT.G......C.....G.G.......                    310130
                                   \                                            
                                   |                                            
                                   T
10638    3472748    .......A.C..G.-.T..GC......T...GG......A...                   3472789
10638    4193559    .....T.A.C..G-..T..............GGA.G......                    4193599
10638    802632     ........-.TA.C..T..G...........GG....T...T..                  802590
10638    4954777    .......A.C...-..T..G...........GGA.....T....                  4954735
10638    5062053    ...A...A.C..G-..T..G............G......T....                  5062011
10638    5203236    C....T.G.C..G-..T..G...........GGA..........                  5203194
10638    5331821    .....GGA.C..G-..T..G............T........A..                  5331863
10638    6289576    .....T.A.TG.G-..T..G.A....C.....G...........                  6289534
10638    5850004    ....T..A.C..-GT.T..G.....C.T...GG.........                    5849964
10638    907225     .......AGT..G-..T..GC..T.......GG...........                  907183
10638    1649339    .C..A..A.C..G-..T..G...........GG.......G...                  1649297
10638    4696741    .......A.A..G-..TG.G.......T...GG...........                  4696699
10638    6223961    ....T..A.C..G-..T..G......AA...GG...........                  6223919
10638    5588267    A....-.........CC......T.................                     5588228
10638    6021343    .......A....-C..G..G...........G............                  6021301
10638    489894     .......A.C..-...G..G...........GG...........                  489852
10638    2845540    .........C..-...T..G...........GG.........                    2845580
10638    339453     .......A.C..-G..G..G...........GG...........                  339411
10638    1523640    .A.....A.C..-...T..G............G......G....                  1523598
10638    2394546    .......A.C..-G..T..G...........GG...........                  2394504
10638    156855     .......A.C..-G..T..............GG..T........                  156813
10638    160800     .......A.C..-G..T..G.........T.GG...........                  160842
10638    726518     .......G.A..-G..T..C...........GG........A..                  726476
10638    776875     .......A.C..-G..T............T.G.......T....                  776833
10638    4828389    .......A.C..-G..T..G....A....T.GG...........                  4828431
10638    5903199    .......A.C..-G..T.G............G......C.....                  5903241
10638    5994848    .......A.C..-T..T..G...........G.......T....                  5994890
10638    2396820    .......A.CT.--.GTT..............G...........                  2396861
10638    4090532    .......A.C..T-..T..G...........GG..........                   4090573
10638    308553     .......A.C..-G..T..G...........GG........A..                  308595
10638    1104504    .A.....A.C..-G..T..G...........GG...........                  1104546
10638    1587510    .......A.C..-G..T..G......T...T.G...........                  1587552
10638    3758842    .....T.A.C..-G..G..............GG......T....                  3758884
10638    5472537    .......A.T..-G..T..G...........GG...........                  5472579
10638    6038643    .......-.AT.GG..T..............GG.........                    6038603
10638    6136477    .......A.C..-G..T..G...T.......GG...........                  6136519
10638    6161653    .......A.TG.G-..T..............GG..T........                  6161695
10638    335650     .......A.C..-G..T............                                 335677
10638    1519781    ....A..A.C..-G..T..G........T..GG...........                  1519739
10638    1838387    .T..T..A.C..-G..G..G.......T...GG...........                  1838345
10638    2533464    .......A.C..-------G...........G............                  2533500
10638    4953662    .......A.C..-G..T..G...T.......GG..T.....A..                  4953620
10638    5247711    ....C..A.C..-G..T......T...T...GG...........                  5247669
10638    3210254    .T.....A.C...-..T..G............G...........                  3210212
10638    4263500    ....A..A.C..G-..G..G...........GG...........                  4263542
10638    5521759    .......A.CC.-G..--T.........T..G..........                    5521797
10638    5543068    ...A...A.C..-G..T..G...........GG...T......                   5543109
10638    1430713    .......---.AC...T..G...T.A.....G.....T......                  1430673
10638    2711606    .......A.C..-G..T..G...........GG.......                      2711644
10638    3748241    .....A.A.C..-T..T..G.A....T....GG.........                    3748281
10638    4198178    .......A.C..-GT.TG.G............G.........                    4198138
10638    6016672    .......A.C..-G.C...........G..                                6016644
10638    433792     .....T.A.C..-G..T..G......T....GG........T..                  433834
10638    837454     .......A.C..-G..T..G.........T.GG.....G..A..                  837496
10638    1290852    C......A.C..-G..G..G...........GG......                       1290889
10638    1539136    .A.....A.C..-G..T..G...........GG......                       1539099
10638    2989211    .......A.C..-G..T..G.A...CA....GG...........                  2989169
10638    3057743    ......GA.C..-G.....G...TG......GG......G....                  3057785
10638    4521780    ..T....A.T..-G..T..G.A.........GG...G....                     4521819
10638    4996407    .......A.CT.-G..T..G......A....GG....T......                  4996365
10638    132967     .A...TCA.C.-.G..T.........T....GG...........                  132925
10638    517323     .....T.A.C..G-..T..G.......TT..GG...........                  517365
10638    2972982    ......C....-...---.T............G...G..T..G..GT.A..A.....ATG  2973038
                                                                \               
                                                                |               
                                                                A
10638    4827511    C......A.C..-G..T...........                                  4827485
10638    4975774    .......A.C..--------...........G.......                       4975744
10638    4998530    .......A.C..-...T..GG......T...CG.....                        4998494
10638    5293416    .......A.C..G-..T....C.T.......GG...........                  5293374
10638    5634634    .....T.A.C..-G..G..G..........GG.......T...                   5634675
10638    3346377    .......A.C..-G..T..GC......T...GG....T..T...                  3346335
10638    3420660    .......A.C..-...T.GG...T.......GCA..CA......                  3420618
10638    4328080    .........C..-G..T..G........T..GG....T......                  4328122
10638    5613422    .......A.C..-G..G..G......T.TG.GG.....CA....                  5613380
10638    6117387    ..T.A..A.C..-G..T..G......T....GG.....C.....                  6117429
10638    1877425    .......A.C..G-..T..G...........GG....T...A..                  1877383
10638    2474381    .A..C..-.AT.GG..T..G...........GGT........                    2474341
10638    3135209    .......A.C..-G..T.TG...T....AT.GG........                     3135248
10638    5406572    .A..A.T..C...-..T..G............GT..C.....                    5406532
10638    2526418    .......A.C.-T...T..G............G...........                  2526376
10638    6296613    .......A.C..-G..G..G...........G............                  6296571
10638    4958666    .......A...-.G..TG.............GG......T....                  4958624
10638    1891023    .......A.C..-G..T..............GG.......G...                  1891065
10638    2066288    .......A.C.-.G..T..G...........GG............                 2066245
10638    5072321    .......A.C..-G..T..G...........GG....T......                  5072279
10638    1697206    .......A.C..-G..T..G...........GGA..........                  1697164
10638    4651356    ....A..A.C..-...T..G...........GG...........                  4651398
10638    4694302    .A.......-......T.............G.GA....T...                    4694261
                                   \                                            
                                   |                                            
                                   G
10638    4982835    .......A.C..G-..T..............GT...........C..               4982880
10638    180038     .......A.T.-....T..G..T.....T..GG...........                  180080
10638    1626140    .......G.C..-G..T..G...........GG.........                    1626180
10638    4393265    ...--.....---...T..G...........TG...........                  4393303
10638    5183696    .......A.C..-G..T..G...........GG...........                  5183738
10638    4789851    .......A.C..G-..T..G......T....GG...........                  4789809
10638    83109      ....A..A.C..-G..T..G........T...G.C.........                  83067
10638    227213     .......A.T..-G..T..G....A......GG.....T.....                  227171
10638    1632760    .......A.C..-G..T..C.A.......T.GG........A..                  1632718
10638    2818841    .......A.C.-.G..T..G......A....GG........                     2818802
10638    4052844    .....T.A.C..-G..T..G...T......-.............                  4052885
10638    5303615    .......A.C..-G..T..G.....C.T...........T..                    5303655
10638    6340021    .......T.A..-GT.T..G......T.....GT........                    6339981
10638    3391021    .A..T.CA..-.....G..G.............T...                         3390985
                                   \                                            
                                   |                                            
                                   A
10638    3416365    .......A.CT.G.-.T......T.......GG....T......                  3416407
10638    444625     .......A...-.G..TTG.......T....GG....T.A....                  444667
10638    710619     .......A.C.-.G..T..G..G.....T.GGG...........                  710661
10638    3401553    .......G.C..G.-.C..G............T....T.T....                  3401595
10638    4158442    .......A.T.-.G..T..C.......G....G...                          4158476
10638    4507881    .....G.A.C.-.G..T..G...T.......GG..T.T......                  4507839
10638    4651700    .C.C...A.C.-.G..T..G...T.G.....G............                  4651742
10638    5300042    ......C.....-......G.....                                     5300019
10638    5944184    ....A.CT.T.-.G..T..G.A.........GG...........                  5944226
10638    6096318    ....A..A.C..TTA.T..G.T.........GG...........                  6096272
                                \                                               
                                |                                               
                              GGT
10638    6192003    .....TGA.C.-.G..T..G...........GG......T....                  6192045
10638    3526428    .......A.C..-G..T..G.......T...GG..TG.......                  3526470
10638    3713901    ....A..A.C..-...T..............                               3713872
10638    4448668    ...CA.CA.C..-G..T..G......A....GG...........                  4448710
10638    1911783    C......A.C.-.G..TG.G...T.......GG.........                    1911743
10638    2482661    .......A.C.-.G..T..G...T...T.G.GG...........                  2482703
10638    4106699    .....T.A.T.-.GA.T..G.....CA.....G.....C.....                  4106657
10638    4581997    .......ACC..G.-.T..G........A...G......T..                    4581957
10638    3321180    .......A.C..-...T..G.......                                   3321205
10638    3471551    A......A.C..-G..T..........G...GGA.....                       3471514
10638    3535420    .......A.C..-G..TG.G.........T.GG....                         3535385
10638    715933     .......A....-G..T..G...........GG...........                  715891
10638    5301910    .......-----GT..T..G...........G............----A...T.T...G.  5301960
10638    5137616    .....A.A.T...G.C...-...........GG...........                  5137574
10638    6249960    .......-----G...T..G......T....G............                  6249998
10638    2882546    .......A..---...T..G...........GG...........                  2882506
10638    2672604    .......A.C..-G..T..G...........GGA...........                 2672647
10638    1322948    .........C.-.G..T..G...........GG....T...A..                  1322906
10638    168145     .......-----....T..G...........GGC..........                  168183
10638    2372242    .......A.C..-..CT..G.......T.T..G......T....                  2372200
10638    6050122    G......A.C.-.G..T..G...........G.......T....                  6050164
10638    6225898    .......A.C.-.G..T..G...........GG.C.........                  6225940
10638    881036     .......-----....T..G..T....T.T.GG...........                  880998
10638    925738     .........-.A..A.G..G...T........G...                          925772
10638    2712272    .......A.C.-.G..T..G.....C.TT..GG...........                  2712230
10638    4759628    .........C.-.GT.T..............TG.....C.....                  4759670
10638    732087     .A.....A.CT..G..T..............GGC..........                  732043
                                        \                                       
                                        |                                       
                                        G
10638    1732445    .......A.C..--T.GC.GG..........GG......T....                  1732486
10638    2732247    .C.....A.T.-.G..G..G...........GG...........                  2732205
10638    1752702    .......A.C..T-..TT.G...........GG...T.......                  1752744
10638    4844190    .A....T...----------............G.........                    4844221
10638    1147047    .......G....G.-.T..G.......-...GG......T.A..A.A.A...          1147096
10638    2751413    .......A.C..G-..T..G...........GG........                     2751374
10638    4236354    .......ATC.-.G..T..G...........GG......                       4236317
10638    5174067    ..G....A.C..G-..T..G...T...G...G............A.----..T.C..AG.  5174013
10638    5619096    ......C......G..TG.G....A..                                   5619070
10638    6164584    ...-...A.T..-G..T..G...........GG...........                  6164625
10638    5100919    .A...........--.T..G...........GG..T........                  5100962
                          \                                                     
                          |                                                     
                         TA
10638    1760422    .....A..........T..G...........GG.........                    1760466
                           \   \                                                
                           |   |                                                
                          GA   A
10638    5176808    .......A.C..-G..T..G...........GG...........                  5176850
10638    5444952    ....A..A.C..G-..G...CA................C.....                  5444910
10638    5495674    ......TA.C..-G..T..G...........G.......G....                  5495716
10638    4383115    .......ACC..-...T..G.T.....A...GG...........                  4383073
10638    4156945    CA.....A.C..G-..T..............GG...........                  4156903
10638    5035954    .......A.C.-.G..T.GG...........GG........                     5035915
10638    526676     ...T..TT.-...--.C....T.....T....G......                       526641
10638    723387     C........C..--------............G.........                    723354
10638    3386921    .....A.A.C..-G.....G...........GGAC....T....                  3386879
10638    3677841    A.....T...-.......TGG...C......GG....T......                  3677798
                                                   \                            
                                                   |                            
                                                   T
10638    487687     .....--....C.G..C..G.......A.A.GT...........                  487730
                                                      \                         
                                                      |                         
                                                     TC
10638    4403468    .......A.T..-G..T..G.........T.GGA..........                  4403513
                      \                                                         
                      |                                                         
                    ATA
10638    4476957    .......A......-.G..G.A.........                               4476928
10638    5591460    .......A....G-.....G...........GG...........                  5591502
10638    1776838    .......A.C..G-..T..G...........G............                  1776880
10638    1818745    .......A.C..G-..T..G...........GG...........                  1818703
10638    2073694    .......A.C..--..T..G............CA..........                  2073653
10638    2420236    .......A.C..G-..T..............GG...........                  2420194
10638    1298122    .......A.C..G-.....G...........GG...........                  1298164
10638    288378     C.....TA....G-..T..G...........GG...........                  288336
10638    6025892    .......G..----..T..............G.........A..                  6025853
10638    5329261    .......A.C..G-..T..G.........A.GG...........                  5329219
10638    3801792    .......A.C...-..T..G......AT...G............                  3801834
10638    3862366    ..T....A.AG.--..T..G............G...........                  3862325
10638    6095811    ...A...A.C..G-..T..............GG...........                  6095853
10638    766620     .......A.C..G-..TG.G.C.........GG...........                  766662
10638    2054266    .......A.C...-..T..G...........GGA..........                  2054308
10638    4727753    .......A.C..G-..G..G...T........G...........                  4727711
10638    5943442    .....T.AGC..T-..T.........T....GG...........                  5943400
10638    365507     .......A.AG.--..T..........T..T.G...........                  365548
10638    3925873    .A.....A.C..G-..T..G...........GG......T....                  3925915
10638    5251839    .....T.A.TG.G-..T..............GG........T..                  5251797
10638    569397     ....A..A.C...-..T..G...........GG...........                  569355
10638    2123360    .......A.T..G-..TG.C...........GG...........                  2123402
10638    2577976    .......A.C..G-..T..G...........GG...........                  2577934
10638    3231571    .......A.C..G-..T..G.A........GGG...........                  3231613
10638    2343174    ...A...A.A..-G..T..G......T.....G.........                    2343214
10638    1567734    .......A.C..---.T...........A..GG...........                  1567694
10638    1144934                  ..T..G...........GG............T..A...T.T...G.  1144982
                                                               \                
                                                               |                
                                                             TAG
10638    2985844    ......T--.....-....G...T...T...GG...........                  2985884
10638    3477699    .......---.A.G..G..G...........                               3477726
10638    2275941    ...-...A.C..-G..T..G......A....GG.........                    2275980
10638    3008918    .............GA.G...............                              3008956
                          \                                                     
                          |                                                     
                    TCAGAGA
10638    1326224    .....--....T....T..T...G.......GG....T.....                   1326265
                                   \                                            
                                   |                                            
                                   A
10638    6271360    .......A.C..G-..T..G...........G.A........                    6271320
10638    2393363    .....-----------T..............G.......T....                  2393331
10638    5281591    G..A...A.C..G-..T..G...........GG.........                    5281551
10638    3295119    .......A.C..G...-..GC..........GG....T.T....                  3295077
10638    3132298    .......A.C..GGC.T..G............G...........                  3132251
                                     \                                          
                                     |                                          
                                  GTTT
10638    4962296    ......-......G.CT..G......A............                       4962334
                                                     \                          
                                                     |                          
                                                     G
10638    3815060    ..G.T..A.C..G.T...G-............G...........                  3815102
10638    4737814    ......T...-..G..T.........T.T...G....                         4737850
                         \                                                      
                         |                                                      
                         C
10638    5610967    ......TT..G..G.......A........                                5610937
                        \                                                       
                        |                                                       
                        T
10638    593626     .......A.C..-...T..G........                                  593652
10638    2451531    .......A.C..G-..T..G...........G.......                       2451494
10638    3494366    ...A...A.C....-.T..G...........GG..T...                       3494403
10638    2033979    .......A.C..G-..T..............GG.....                        2034015
10638    1443120    .....AT..A....A.T..G...........GG......T...                   1443163
                                         \                                      
                                         |                                      
                                         T
10638    2186696    ......-.T.......T.........T..                                 2186667
                               \                                                
                               |                                                
                              AG
10638    6060069    ....A..A.C..-G..T..G...........                               6060098
10547    13312199   .......A.T..GG..T..G...........GG......T....ACT.A...T.T...G.  13312258
10547    8490853    ...A.TTG.A...CC.T..GA.....A........T...T....A.T.T..ATGT...G.  8490794
10547    16151313   ...TA..A.C...G..T.........C....GG...........ACT.A..AT.T...G.  16151372
10547    1402463    .......T...A.T..T..G...A..A..T.GG...CT......AGG.A...T..A..A.  1402404
10547    16654766   .....T.....A....T..GG..........GGA.....T....A.T.AA.AT.T...T.  16654707
10547    19786671   CA.....A.T...G..G....A.......T.GG......G..T.AGT.A...T.T...G.  19786730
10547    16606590   CA...TG..A.A....T............TT.G..G.T.TG....CTTCA.........T  16606531
10547    7081204    .......A.C..GG..T..G...........GG...........ACT.A...T.T...T.  7081145
10547    20045292   .......A.C...GA.T..G...........GGA..........AGT.A.A.T.T...G.  20045351
10547    15051937   ...AA..A.C...GA.T..G...........G............A.T.A...T.T...G.  15051996
10547    19600757   ...A..TG.CT..G..T..G.........T.GG....T...A..AGT.A.....T...G.  19600816
10547    9205024    ...TT.T......G..C..G...A........G...........AG..A...GT.A...A  9205083
10547    15723383   .......G.C...T..T..G...........GG......T....A.T.A...T.T..AG.  15723442
10547    15044735   .......AGC...G..T...............G....A.G....AGTGA...T.T...A.  15044794
10547    3318824    ......TG....C.A.T..G...T.......GT.........G..CT.AA..TGT...G.  3318765
10547    243089     .......A.C...G..TG.G...TG......GT...........A.T.A...TGG...G.  243030
10547    19381779   G....T.A.C...G..T..............GG..T.T......AG..A...T.T..TGG  19381720
10547    11056778   .AT....A.C...GA....G....A....TGGGA....T.....AGT.A...T.T...G.  11056719
10547    6838116    .A..A.C......G..T..G...........G.AA..T.T....A.A.A...T.TC..AA  6838057
10547    3451945    .C.....ACC....A.T..G.....CA.T...G.....T.....ATT.....C.CA..G.  3452004
10547    12302263   .A.....G.C...G..T...A.....TA...GG.C......C..ATT.AA....TA..G.  12302322
10547    14852310   ...T...A.C...G..T..G...........GG.C......A.AAGG.A...T.T...G.  14852369
10547    8353363    .....TT.......T.T......T.......TGAC..T......ATG.T...T.T...G.  8353304
10547    10225348   .......A.TG..GT.T....A.........GGC..........AG..A...T.T...G.  10225289
10547    15728929   ......TT.....GA.T..G...A..C.....GA.....G.....GT.AA..T.T...G.  15728988
10547    8716709    ....T.T...GA....C..G.......TT...GA....T...G.AGT.A...G.....GT  8716650
10547    9667573    .A..AAGT.A......C..G..C.CA......G..T..G.T.G.AGT...CC......T.  9667514
10547    3112267    CA.....A.C....A.T..T............GCA..TT.....AG..A...T.T...AT  3112208
10547    5156034    ...A...A.C...G.GT...G...........G......T..T.AGA.AC..T.T..T..  5155975
10547    20267751   .....GCTG.......G..GG......T..............G.AG..AA.AG..A....  20267692
10547    15645808   .......G.C...GA....G...........GG...C.......AGT.A..AT.C...GT  15645867
10547    20143953   .....A.A.C.A.G..T..............G.....T...A..AGT.TA..T.T...T.  20144012
10547    14636887   ......T......G..TT.G.T..........G....T.T.AA.AGT.T...GTG.....  14636828
10547    3752029    ...T...A.C.....CT..G.......G.T.TG.........A.A.GGA...T.T..AT.  3751970
10547    7208035    .C.A..C......T..TGGG...T...T....G.........G..GT.A..A.....TTT  7208094
10547    12230259   ....A..AGC...G..TG.G............G......T..A.AGT.A..AT.....G.  12230318
10547    2516112    .....T.A..G..GA.T..............GCA.....A..G.AGT.A...T.T....T  2516171
10547    2583269    ..CAT..A.CT.GG.....G...........G.A.......A..AGT.A...T.T...G.  2583328
10547    2195288    ......C..C.A.GA.G..G......C...TGCA........G.A.T.A...G.....A.  2195229
10547    4135254    C..A..C......G..T.C..ATGA....T..G....G....A.A.T.A...G....A..  4135195
10547    14283933   .....T......C.A.T..G...........GG...........AGT.A...T.T...GT  14283992
10547    18238488   .....T.A.TG...A....G............G..G...G....AG..A...T.T...G.  18238429
10547    5715915    ....ATTG.A...G..T..G.AC....T...GG...........AGT.A...T.T...G.  5715856
10547    7410249    ...A.TT....A....T........G.T.T.GG............GA.A...T.C..A..  7410190
10547    14587393   .A....CA.CCA....T.C.............G......G..G.AGT.A...G..A..GA  14587452
10547    5605005    ....T.T....TTG..T..G.......T.AG.G......T..A.C.A.A..AGG.....A  5604946
10547    13055653   A.....CA..G..TA.T..G..G...AA....G.........A.TGT.A...GT...A..  13055594
10547    6690275    A......G.T...G..T.........A....C.........A..AGT.A..ATGT...G.  6690334
10547    6901487    ....A.C.........C..G............G........AG.AGT.AA...T..G..T  6901428
10547    20545726   .............G..T..G.........T..G..T......A.AT..AA..G......T  20545667
10547    9062894    ....AA.G.C......T..G..C........GG...........AGT.....T.T...G.  9062835
10547    7586740    ...A.TT....A...AG...AAC......T..GC...T.A..GCAG..A..A.....A..  7586799
10547    1405862    ....A.TT...C..A...........A...............G.AGT.AA......G..T  1405921
10547    16635142   ....T.TA.......CC..G.........T...TC..T...A..A.T.A...C.TA..G.  16635083
10547    18392438   .......A.C...GACT..G............G......T...CAGT.A.G.T.T...G.  18392497
10547    20358578   .......A.T...G..T..........TAGTGG...........AGT...CAT.T...G.  20358519
10547    5432184    ..G...CTG.G.....T..T.................GC...GAAGT.AA.AG.......  5432125
10547    17493221   A...A.TTG..A.G..T..G............T...........AGT.A...G....T.T  17493280
10547    7052602    ......T.........T..GG...A.A.T..TG.....C...T.TGT...AAT.....A.  7052661
10547    13541561   .........C..GGT.T....A....A.T..GGA.....TG...AC..A...TTT.....  13541502
10547    16714719   G......A.C.AG...T....C.........GG.....CTG...AGT.A...T.T...G.  16714778
10547    5570448    ......CA.C..GGC...GT.......A...GG......T..T.AGT.AA..T.T...G.  5570389
10547    9737763    .T...A....TA....T..G.......T....G...........A.T.A...T.T...AA  9737822
10547    19906606   .A....T..AG..GT.T......T...T...TG.C....AG....G..A...T..AG.GT  19906665
10547    2145844    ....A..A.....G..T..G...........G...T........A.T.A...T.T...T.  2145785
10547    14775614   .....T.G.C...G..T..............GG......A....AGT.A...T.T...G.  14775555
10547    7720903    ....A.C......G..T...GA..C.......G..A......A.A.TGAT.AG....C..  7720962
10547    14569108   .....T...AG...A.T....T.T...A...GG......T....AGT......TG...TT  14569167
10547    7507425    C..A...G.A...G..T..G...........TG...........AGT.A...C.T...GT  7507484
10547    16274086   .......AGC....A.T..G...........GG...T........GT.A...T....     16274142
10547    2693037    CA....C......G..T............T.G..A....G...AA.T.T...T.T..CAA  2693096
10547    6242221    ....ATC...GA.G.CC..........T..C........T..A.ATT.A.G.T....C.T  6242162
10547    9190568    ....A..A.C...G....G.CA.........GG...........A.T.AT..C.T...G.  9190509
10547    11283023   ....A...CA..C.T.T..G.........T..G..T....G..CTCT.A...T.T...A.  11283082
10547    15156729   .......A.C...G..T..G...........G....G....T..AGT.AA..T.T...TT  15156788
10547    7704092    ...........C.G..T...........T..GG......T.A..C.TTA...T.T...G.  7704033
10547    7897460    .....T.A.C......T..G......A....GG.C.......T.A.T.A...T.T...G.  7897401
10547    14947597   ......CA.C......T..........A....G..A.T.T...CA.T.A...T.T..AG.  14947538
10547    3517547    ......C....A.G..T....T....A.A..G.....T...A..A.T.A...C.T...G.  3517606
10547    3570301    ....A.TG.....G..T..G.......T...G......TT.T..ATT.A...T.T...G.  3570360
10547    19414675   .........T.AGC..T............T.GG......G..A.AGT.....T.T...G.  19414734
10547    6383231    .......A.C......T..GGA.T...G...CG....G..C.A.A.T.A..AT.T...G.  6383290
10547    16962535   ...A..CT.C......TT..CA.........GG...........AG..AA..T.T...G.  16962476
10547    2130460    .....AT..A.C....T............T............G.AGT.T........A.T  2130519
10547    15129431   ....A.TG......TGT..G.......A...GG...........AG..T..AT.T...GT  15129372
10547    13998552   ..G.A......ATG..G..C......A....GTT...TGG....T.A.A...T.T...G.  13998493
10547    17187705   .A..A.C......GA.T..G...........TGA.....T....ATT.A..AT.T...G.  17187646
10547    13694457   .......A.C...G.CT..T.A.A...A.TG.G......T.....G..A.....        13694510
10547    14995774   ......TG...A....T..G....C..T.TGGG...........AGT.A...T.....G.  14995715
10547    16575772   ...A..CA..G.....G..G.T.....T....G....T..T.G..GT.A...C.....AT  16575831
10547    3291218    CA.A...G.....GC.T..G........T..TG......A..G.ATA.A...G.T....A  3291159
10547    9278423    ......TGG....G..T..G....A.A....GG....G......ATT.AA..T.....G.  9278364
10547    8011327    ....A.T....CT..AG..C........TA.GG......G....C.T.A..AT.....    8011270
10547    5822492    .......A.C...G..T..G...........GG......T....AGT.A...T.....A.  5822551
10547    11801336   .......A.T...G..T..........T...GG......T..G.AGT.AA..T.T...G.  11801395
10547    2171842    ..G.A..A.TT.....T..............GG....T.T.....C..A...T.TA..G.  2171783
10547    4429310    A.....T.CC......T...............G.CT.T.T.A..A.T.A...T.......  4429369
10547    4476657    .......A.C...G..T..G...........GG..T........A.T.A...          4476708
10547    15720046   .......G.C...G............C......A.....T..T.A.T.A...T.T...G.  15719987
10547    20314082   .......A..G..G..T...........TT.GG......G.A..C.T.A...          20314031
10547    4212136    .T...T.GG....G..T..GG.......A..GG...........A.T.A...          4212187
10547    6680784    ......T......CAAG......A..A..T..T..T..T...G.AGT...CAT.......  6680725
10547    16597637   ....A.C..AT..G.CT...........T.............G.AGT.A..AC....AGT  16597578
10547    3687503    .......G.T..C...T..G......A..T.TGA.....A....AGT.A...T.T...A.  3687444
10547    20056154   .....TGT.......GG...G..A...T.T..G.C....AG.G.A.T.AAC.G..A...T  20056095
10547    4262826    ....AT...C......T..G......AA...GGA.....T....A.T.C...          4262775
10547    8550098    .......A.C...G..T..G............GA.....T....AGT.A...T.CA..A.  8550157
10547    20013560   ...AC.T..A......T..........G....G..T.T....A.AGT.A...G.......  20013619
10547    14732420   .....T.G.C......T..G...TC...T..GGA..........AG..A...T.T...    14732363
10547    5420813    ...A..C.....C...G.GG....C..T.TG.T....T......AGT.AA.........   5420755
10547    16811224   ......T..TT..G..................G........A..AG..A.....T..     16811168
10547    7715796    ....A.C.C....G..T..G..T.........G.........G...TCA.C....A...   7715738
10547    4312368    .A..A.CA.A..G..CT...............G..T......A.A.A.AA..G.......  4312309
10547    19873341   ...AT....C...G..TT.G..........TGG...........                  19873384
10547    4631846    A....TG....-...--..G...T.....T..G..A......A.ATT.AA.A...C..GA  4631790
10547    13083356   .............GT.TG.T.A....A........G......G.AG..A...G.CT....  13083297
10547    18853562   .A...G.A.T......T...........T..C.........A..                  18853605
10547    2389985    .A.A...A.C......T.........A.....T...........                  2390028
10547    14702382   ....A..G.C..T...C..G...........GGA.......A..                  14702425
10547    16240143   .........T.T.G.CT...........T.CTG...........                  16240186
10547    4574920    .......AGC...G.CT..G........T..GG...........                  4574963
10547    6966474    .......A.AG.....T......A........GT.T.T....A.T.T.A..TC.....    6966417
10547    8064391    .A.....A.....G.GTG.G........TT..G........AT.A.TGA....T....-.  8064449
10547    4078004    G....T......GG..T........CA....GG...........                  4078047
10547    4699842    ..G.A..A.C......T..G...........GG............                 4699798
10547    462111     .A.A...G.....GA.G..G.A.........GC.......T.A...                462066
10547    18952747   .......G.T..GG.GT..GG.....T....GG......T....                  18952704
10547    19785053   ...A...GGC.....AG..G...........GG.........T..                 19785009
10547    20347551   .......A.C...G..T..G...................T....                  20347508
10547    3146576    .......A.....T..T.........ATTT.G............                  3146533
10547    7157421    ......T......CA.T.TGG................T.A..G.A...A..A...       7157367
10547    12208617   A......GGT...G..T..G...........GG....T...A..A.----..T.T...G.  12208562
10547    4678730    ...T...G.C..TG..T..G.......T....G...........                  4678687
10547    5213385    .......A.T......T..G...........GG..A........                  5213428
10547    5756607    .......G.T..CG..T..G...........GG..A........                  5756564
10547    6821542    .......A.C.T.G..T..G.A.....AT...G...........                  6821585
10547    8374523    .......G.C.AC...T..G...T.......GG...........                  8374480
10547    20441754   .......A.C...G..T..G........T..GGT..........                  20441711
10547    9024644    AT.....AGC...G..T..G...........GG............T..-..AC.....G.  9024703
                                                                \               
                                                                |               
                                                                A
10547    9338088    .......A.TG.GG..T..G...T........GA..........                  9338045
10547    15838221   A......A.T.A....T..G........TT.GG...........                  15838178
10547    15886982   .....A.GTC...G..T..G...........G.A.T...A....                  15887025
10547    16095543   ....A.TG.....G..TGTT......ATT..G...T........                  16095500
10547    2994009    .......A.T...T..T..G...T..A....G............                  2994052
10547    8848583    .....GC.CA.CC...T...........T...G..........CA.G.A...G.....    8848526
10547    11552383   .........A.C.G..T..G............G..T.....A..                  11552426
10547    14825219   .......A.C...G..T..G...........GG....T.T....                  14825176
10547    17091484   .......G.C...G..T..G......A..T..G..T........                  17091441
10547    17254501   ....A..A.C...GC.T..G...A.......GGA...T......                  17254458
10547    539917     ...A...ATT...G..T..............GG......T....                  539960
10547    2703304    ...A...A.T...G..T..T...........GG...........                  2703347
10547    4072601    .......G.T..T..AT..G...T.......GG...........                  4072558
10547    6692437    .A...A.G.C...G..T..G........TA.GG...........                  6692394
10547    12384228   .A.....G....CT..T..TC......T...GGA.T........                  12384185
10547    8786204    ....ATGA.T...G..T..............GG...........                  8786161
10547    2554912    .......A.C...G..T...........T..GT..T.T.T....                  2554955
10547    13043100   .....A.A.C...G..T..G.....CTT.TG....T........                  13043143
10547    16902592   CA..A..A.C...G.AG..G.T......T..GG...........                  16902549
10547    19394619   ......TG.C...G..T......T..AG.T.GGA..........                  19394576
10547    16995243   ......CG.C...G..C..G...........G............                  16995200
10547    4549557    ..C......C......T..G...........GG...........A.T.A...          4549608
10547    17457034   .....A.A.C......T..G............G.C.........AGT.A...T.....    17456977
10547    5147891    G..A.T.G.C...G.....G...........G......T.....                  5147934
10547    6369108    .......T.A....A.T..G....A......GG..T.T......                  6369065
10547    20236577   .......G.C......G..T.........TTGG...........                  20236534
10547    3467196    ......C...T.GT.....G...T...............A..G.C..CAA..G.....    3467139
10547    4203392    G......G.T..CTA.T..G.......T...GG...........                  4203435
10547    6938543    .......A.T...G..T..G...........GG...........                  6938586
10547    9221185    .....T.A.C...GA.T..G..G....TT..........T...                   9221227
10547    15604804   ......GT.A...G..T.....G...AG...GGA.....G....                  15604761
10547    16041294   .A...GTT........T..G...........GG....T.T....                  16041337
10547    5292879    .......A.T......C..G.A.T..A....G..........                    5292920
10547    6945262    .......G.C...G..T..G......A....GG...........                  6945219
10547    8509077    C......G.C....A.T.GG........T..GG........A..                  8509034
10547    5251787    ..G...T....A.G..T..G...T..TT...G....T.....                    5251828
10547    8230364    ......TG........T..........TT...G..T......                    8230323
10547    16355433   ......CA....C...T..G......TT...GT.........                    16355474
10547    17307675   .......G.C..CG..T..T............GAC.......                    17307634
10547    7098406    ......T......G..T......T.GA.T.....C.C..G....                  7098363
10547    7726304    ...A...G.CT..G..T.........T......A.T.A.....                   7726262
10547    7945444    .......G.C...G..T..GCAG........G..CT.GT...-..T.....T..        7945496
10547    16601682   ...A...GGC......T...........T..GG....T......                  16601725
10547    20246256   .......G.CT..G..G..G......A....G............                  20246299
10547    2675820    ....C..G.C..TG..T..G......T....GGA.....G....AGT.A...T.T...G.  2675761
10547    3884090    A...A.TA.....GT.T..G...AA......GG............GT.A...T.T...    3884033
10547    20421970   ...TAT...A..GG..T..G......A..A..G...........AGA.A..A.....     20421914
10547    4086897    .......G.C......T..G...........GG......T..                    4086938
10547    16482379   .......A.....G..TT.G......A..A.GG..T......                    16482420
10547    20023873   ..........G..G..TG.G.......T.............AA..G...             20023921
10547    15532218   .C.CT.C..A.....GT....AT...C.TA..G......T..G..TT.A...........  15532159
10547    13374020   .....GT.T.......T..G......AT...TC..T.G.G..TAA...A......       13374074
10547    9916250    .......G.A......T..G...........G......C..                     9916290
10547    5623027    ....T..A.T..GG..T..G...........GG...........AGT.A...T.T...G.  5622968
10547    10809769   ...TC..G.T.A.G..T..G..............GT....T....GT.AA..T.TT..A.  10809828
10547    8462568    .......A....GG..T..G......A....GG......T....AGT.A...T.T...G.  8462627
10547    13736730   .......A.T.A.G..T..G............G........A..A.T.A...TTT...G.  13736789
10547    14376568   A.....T....A....T....................T..G...                  14376611
10547    19992971   .A.A...A.TG..G.................GG....A......                  19992928
10547    14264137   .......A.C.A.G.C.G.G...........GG........A..A.T.A..AT.T...G.  14264078
10547    4539910    ...A...AGT......T..G............G.G.........                  4539867
10547    14198960   ......TA.....G.CT..G...TA.A....GG...........                  14199003
10547    13562283   .A.T..T.TA...G..T.........T..T.TCA..........                  13562326
10547    15843287   ....AGT........GG..G.........TG.GA...T.T....A.A.A....         15843235
10547    20247040   .......G.C...G..T..............GGA..........AGT.AT..T.T..AG.  20246981
10547    8649865    .......A.T......T..G......T....GG...T..                       8649903
10547    5454184    .......A....G.A.T..G.......T....GA.....                       5454222
10547    13973791   .....T.A.....G..T..G...........G....                          13973756
10547    4741560    A..AA..G.C...G..T..G...T.......GGA.......                     4741520
10547    16886231   ...AA.C......G.C...G............T......A..G......             16886183
10547    16863325   ...A...G.TG.....T..G...........GGA.....T..                    16863366
10547    3127034    .......G.A...G..T..G...........GGA.....T..                    3126993
10547    4530550    ......T.......A.TC.......CAG.T.TG...........                  4530593
10547    11313461   .......A.T....T.T..G...G...GT..GG...........A.T.A...          11313410
10547    18493271   .T.AT..G.C...GT.T..G...........TG..A...                       18493233
10547    20341657   .......A.C...G..T..G...........GG....                         20341693
10547    4565768    .......A.C...GC.T..G..........C.............                  4565724
                                                      \                         
                                                      |                         
                                                      G
10547    15147214   .....GT......GA....G...A.....A.G...T...T....                  15147257
10547    3684283    ...A..CA....T...T....A.......A.TG.....TG......A....--.....G.  3684342
                                                                \               
                                                                |               
                                                               AG
10547    5427626    AA....T...GC.CCG...GA..T........G........----.......          5427673
10547    5146482    .C.....G.C..TGA.T..............GG......T....                  5146525
10547    8082555    ......T...G..G...T.............C...                           8082521
10547    15800034   ...A...G.C...GA.T..G...T..T....GG...........                  15799991
10547    16438575   ......TT...A.G.CT.GG........T..GG...........A...A...T.T...A.  16438516
10547    5610187    ......C........G..........................A...                5610232
10547    14433922   ...A...A.....G..T..G...........GGA....C......                 14433966
10547    19441902   ...A...A.C...G..T..............GG.........T..                 19441946
10547    8375539    .A.A..C.........C.C............CG......T..G..                 8375583
10547    16139306   .......TG....G..T..G.T..........G..T..T.....A.T....           16139256
10547    2692200    .....AGG.T......T......A....TT.GTA........T..                 2692156
10547    6819789    ...........A.TT.T.........A..T..G.....                        6819826
10547    13944661   .......A.....G..T..G..GT....AT..G........A..                  13944618
10547    17437650   ......T...T..T..G......T...TT..T............AGT.A.-.G.......  17437592
10547    14265494   ...A..TG.....TA.CGTG...T........G...........                  14265537
10547    15554163   .......A.T...G..T...............G...........                  15554206
10547    14757032   .......G......A.T..G........T..TG...........                  14756989
10547    15156509   .......A.C...G.....G.A.........G............                  15156466
10547    16763115   .C.....G.T...G..T..........T....G......G....                  16763158
10547    13748257   .......A.T...G..T..G...T...T.............A..                  13748300
10547    8032152    .......A.C...G..T..G...........GGA..........                  8032195
10547    10115355   .....A.A.C...G..T..C.........A..T..A........                  10115312
10547    12689984   .......A.C.....CT..C........A...G....T......                  12689941
10547    16317545   ......CG.T...G..G.GG...........GGA..........                  16317502
10547    3919232    .......G.C...G.....G.A..A......GCA..........                  3919275
10547    19173433   .......A.C...G..T..............G.........A..                  19173390
10547    671040     .......G.C...GA.T..G...A........G..                           671006
10547    3643424    ....AT.G.C.A.G.....G.........A.GG......T....                  3643467
10547    5904452    .......G.C..C.A.T..G...T.......G....C.......                  5904495
10547    20127776   ......TG..CA.G..T..G............G...........                  20127733
10547    3086374    .....TG.....TG.CT..G.T.T........G......T..G..                 3086418
10547    4409118    .....T.G.C...G..T....T....AT...GG......T....                  4409161
10547    7134254    ......TA.C...G.AT.............GGG........A..                  7134211
10547    9759864    .A...G.G.C...G..C......T.....T..G..T...T....                  9759907
10547    17351255   .......GTC..C...T..G...........GG........A..                  17351212
10547    18431987   .C.....G.C...G..T.C.......AT....G..TTT......                  18431944
10547    20225319   .......G.C...GC.T..G....C......GG.A......A..                  20225276
10547    18208076   .A.A--..T....G..C..G..........GGT...........AGT.A.....CA..G.  18208133
10547    7298532    C...T..G.....G..T.........TGT..GG.C.............--..TAT...T.  7298591
                                                                \               
                                                                |               
                                                               AG
10547    2722169    --....C........CT..G..C....T....T..T.T....G.TGT.A...G....AGA  2722226
10547    4282109      .....A.C......T..G...........G............A.T.A..AT.T...A.  4282052
10547    6161912    CA...T.A.T...G.GT..G.......T...GT...........                  6161955
10547    6177635    .....A.G.C...G..TT...........T.GGA..........                  6177592
10547    7608014    ......TG.A.A.G..T..G...........G...T........                  7608057
10547    8121863    .......A.T.A.GC.T.....C............TG.......                  8121820
10547    11662032   .......A.T..TT..T..............GG........A..                  11661989
10547    11177586   .......A.C...G..T..G.......A.....A...                         11177550
10547    12714916   ......TG.C...G..T....C.T.CAG....G...........                  12714873
10547    15668059   ......T......G..T.G..C.......T.TG....T.T....                  15668016
10547    17646475   ..C.AT.G.C...G..T..G............G...........                  17646432
10547    3673026    ...TA..T.AGT.......G.A..........G......TT.G.-.G.A...G.....T.  3673084
10547    13234704   C......A.CT..G..T..G.......G...G............                  13234747
10547    5704933    .......A.T..G.A.T..G...........GG.C.........                  5704976
10547    7155898    .A.........CTG..T...G......T...C....C....                     7155858
10547    11330227   ......CT........T.........AGT...G.........A...                11330272
10547    19919197   .......G.T....A.T....A.T.......                               19919227
10547    14363053   .....-........AGT..............GGT..........AGT.A...T.T...G.  14363112
                               \                                                
                               |                                                
                               A
10547    2310989    ....A..G.C.A..A.T..G...T.......                               2310959
10547    10205726   ...A.TT......T..T..G...........G.A......T...                  10205769
10547    11554390   .....A.G.C.A.G.G...G............T..T........                  11554347
10547    20289436   ....A.T......G.GG..T......................                    20289395
10547    422187     ..T.A....TTA.G..T..G......C...GG..........                    422228
10547    4813589    ......T....A.TT.GG.G...........GG.....                        4813552
10547    5459296    .......G.C..GG..TG.G............G....T.G...                   5459338
10547    6165584    ....T.C...T..G.GT...G......T.T..G...TT......                  6165627
10547    16571995   .A.AATT.G....G..T..G...........TG......T......A..T...---...T  16571937
                                                                \               
                                                                |               
                                                               AA
10547    17061491      ....A.C......T..G........T...G...........AGG....TT.T...G.  17061547
10547    5837157    .......G.CCA.GA.T..G...T.......GG...........                  5837200
10547    15601157   .....TC..C....C.C..GG..............AGT.G.....--..A.T......TA  15601217
                                                                           \    
                                                                           |    
                                                                         TCC
10547    15896452   .A...TTG........T.............-.G......A....AGT.A...T.T...G.  15896510
10547    7472349    ......T......G.....GGA.....T..............G..TA.AA..GA.....A  7472289
                                                                \               
                                                                |               
                                                                A
10547    7188734    ....C.T-......C.T..G............G.........G.A.T.A...GT.....T  7188792
10547    5452342    .......A.C.-....T.C.....A.......G...........AG..AA..T.T..AG.  5452400
10547    7425895    ....T.T....A.G.AT..G......T.....GA........G...A.....-....TA.  7425954
                                                                \               
                                                                |               
                                                                A
10547    9043283    ....A.C......G..G.T............GT........                     9043243
10547    2699453    ...CT..-..CAGG..T..G...........GG..T........AGT.A..AT.T...G.  2699511
10547    4050157    ..G...C..A...G..C..G.......TTT..............                  4050200
10547    7110759    .A....T......G..T..G.......T.T.GG.....C..A..                  7110802
10547    7246954    ...A..C........A.........AAT...........A..                    7246913
10547    19781781   .A.....A.C...G..T..G.......G...GG......T....                  19781738
10547    2234003    ...A..T......G..T.GC..G....T.T.......A....A.A...A..AG.....GT  2234063
                                                                  \             
                                                                  |             
                                                                  G
10547    5712130    ......CT...A..A.G...............G....T.....AA.T..----......T  5712185
10547    5164955    ....A...........T.TG.......T.T.GGA.....T.....                 5164911
10547    5304750    ...A...A.C...GC.T..G......................                    5304791
10547    11749922   .......G.T...G..T..G.A.TA..A...GG.........                    11749963
10547    19127256   CA....C......GA.G..G.......A....G..A...G..----..AA..T.......  19127201
10547    7814884    ....A.......C.T.TC.G...........GG......G....                  7814841
10547    20191839   ...AAATG...A.GC.T.GG...T....T...G.........-.AG..T..CT.T...AT  20191781
10547    19964368   .......G.C......T..............GG.....T...                    19964327
10547    5942541    .......G.T.A.G..T..G...........GG...........                  5942498
10547    6754475    .A..AAC......G..T..G.C..........G...........-.GTT.G.G......T  6754533
10547    6676609    .......G.C...G..T..G.A.........GC...........AG..A...T.T...G.  6676547
                                                     \                          
                                                     |                          
                                                   AGG
10547    7014225    .......A.C...GT.T..G.A...C.....GG...........                  7014268
10547    16198495   .......A.T..GGT.T..............GG..T........                  16198538
10547    20104076   ......C.......A.TG.....T..C....CGA.A......                    20104035
10547    4288068    .......-..CAGG..T..G...........GG....T......AGT.A...T.T..AAT  4288126
10547    3117519    .......A.C..G.A.T......T...A.ATGG...........                  3117562
10547    5376364    ......C....AC...T..G.......T.T.C..G.......                    5376323
10547    7271463    ...A..CT.....G..T..............GGA....C......                 7271507
10547    8479247    ....A..A.C..-G..T..G.A.........GCC........T.A.T.A...T.T..AG.  8479305
10547    9526346    .......A.T...G..T..G.....A.....GGT.T.....A..AGT.A...-.T...GT  9526288
10547    18118189   .......A.C..GG..T..G...................T....                  18118146
10547    19623728   .....TG......G..TGT............GCT..........                  19623685
10547    3968286    ......C......G..T..T.........TG.G.C.......                    3968245
10547    5472080    ....-..G....GG..T..G...........GGA..C.......AGT.A.....TA..G.  5472022
10547    7726959    .......A.C..GG..T..G.........                                 7726931
10547    9132199    .A....C......GA...G.........T...T..T......                    9132240
10547    9427510    ....A.CTG....T..T....T.T....T...CA............                9427465
10547    10642123   ....C.TT.....G..TG..CCC.........G...........                  10642080
10547    10672838   ...T..TG.A...GA.T..G...T........G....G.T....                  10672795
10547    11447014   ............C.A.T..G...T...A...GGT..........                  11447057
10547    14402135   .......A.C..GGA.T....AG.C.A....GG...........                  14402092
10547    9177816    .......A.C..-G..TG.G...........GGT.........CT.T.A...T.TC..AT  9177874
10547    13978740   .....A.A.C.A....T...........G...G....T.T....                  13978784
                                                    \                           
                                                    |                           
                                                    T
10547    5510512    .......A.TG.GG..T..G...........GG..T........                  5510469
10547    6475225    .......A.C.....CT.GG...G....T..GGAA........                   6475183
10547    7886421    ...A...A.C.A.GT....G...........GG..T.T...T..                  7886378
10547    3830314    ....ATC......GT.T.....G.............T..TT.A..GT.A...G...CTG.  3830254
                                                                \               
                                                                |               
                                                                A
10547    2138195    ..GA..TAG....G..T....TG...A..A..                              2138164
10547    7117271    ......C...GTGGA.T...........TT..G...C..G....                  7117314
10547    16533222   C.....TT.......GG..GG......TTT.GG......A.....                 16533266
10547    16663316   ....A.C..AG........G...T...TT...G...T.....                    16663357
10547    19782362   ......GA.A...GA.T..G...T.....TGGG...........                  19782405
10547    4984512    ......C.......A.T..G....C.C...............----G.A.........G.  4984457
10547    4031747    .......A.T......T..G.........T.GG...........                  4031790
10547    14117538   ......CA.....GA.T..T............G......G..                    14117579
10547    20465471   .......A.T..G-..T..............GG...........AGT.A...T.T...G.  20465413
10547    6225168    .A.....A.C.TG-..T..............GT....T...A..A.T.A...T.T...G.  6225226
10547    9908767    ......CT.T...G..G......T..C..........A...                     9908807
10547    17157875   ......T..T......T..G........T....A.....                       17157837
10547    20142604   ......C........CTC.G......C.TT..G...C.T....AATT.A.........T.  20142544
                                                             \                  
                                                             |                  
                                                             G
10547    19616074   .......G.CT...C.C..G...T.....A..........                      19616113
10547    20463847   ...A........T...T.........T....GGA....T.....                  20463804
10547    795103     ...A..TG.....G..T.GG...........GG...........                  795146
10547    14878704   .......AG...-G..T..G.A.......T.GG......T....A.T.A...T.T...GA  14878646
10547    15894416   .....A.A.A.AG...T..G...........GG.....T.....                  15894373
10547    20371456   .......A.T..C...TGG.CA.........                               20371426
10547    4789916    ...--A...A.C.G..T..............GG.A....T.T..AGT.AA..T.T...G.  4789859
10547    5119643    ......C.CA.AGT.GG......A.................T..                  5119600
10547    6812224    ......TG.....G.CT..G...........GGC........                    6812183
10547    13714648   ....A..A.C...GC.T..............                               13714618
10547    16715515   C......GCC......T..G...........G.A.......                     16715475
10547    7113279    .A.....A.CT.G-..T..G....C......GG...........AGT.A...T.T...GT  7113221
10547    362886     ......T......G.GG..GG...C.A..T.TG....T...                     362926
10547    981636     ..GT..T..TTA.T..T..C...........TG........                     981676
10547    4447351    ......C...G..TT.G..G.....CA.....C.C...C...                    4447310
10547    9044942    ......CA.....GAGG..G...T.....T..G......T....                  9044985
10547    16660557   ...AA.TT...TG..AG..G....C.......G.....C..                     16660517
10547    17971318   .............G.GT..G.......A...                               17971288
10547    19694237   .....AC......G.G.G.G......TA....C..G..G...                    19694278
10547    7509764    .C..--.......G..T..G...........G.A...A.T.T..TC..A...C.T...A.  7509821
10547    18432263   .......A.C...G..T..............GG...........                  18432306
10547    19756387   ......C...G.....T..G......A..............                     19756347
10547    5755545    ......C......G..T..GG........T..G........                     5755505
10547    7933164    ......TG..T..G..T......................                       7933202
10547    5480631    .......A.C...G..T..G...........TG...........                  5480674
10547    9492772    ...AC...........T..G......T..T.GG.........                    9492813
10547    17058327   .A....TG...A.G..T..G........A..G............                  17058370
10547    7397192    .....T.A.C...GA.TT.G..........-.G...........AG..ACC.T.......  7397250
10547    15520510   ....T.-...TAGG..T..............GG...........A.T.A...T.T...G.  15520452
10547    20120496   ....A..G.T.A.G..T........................A..                  20120539
10547    4139357    ...A.T.GGC...G..T..........T...GG...........                  4139314
10547    16797455   .A....TG.....GA.T..G........G..GG...........                  16797412
10547    4524678    .....--AT..C.G..T..G............G.C..G...A..AGT.CA..T.....GT  4524621
10547    7834787    .....TC........GG..C.C.....T....G.......T....                 7834743
10547    8624309    .......A.C...G..T..G......T....GG...........                  8624352
10547    15933935   .......A.C......T..G...TA..TT...G.G....                       15933897
10547    17343448   ....C.C..TG..G.GT..G.....G......G......T..                    17343407
10547    18664269   .......A.C......T..G.......T..TG............                  18664312
10547    19272966   ......TG..TA..A....T...T..A.TT............                    19272925
10547    19804638   GA.....A.C...G..T..G...........GGC..........                  19804681
10547    11258965   .....T.-..CA.G.GT...........A..GG......G....AGT.AA..T.T...G.  11259023
10547    4769380    .......GG....G..T..G.......T...GG........A..A.T.A...T.T...G.  4769319
                          \                                                     
                          |                                                     
                         TG
10547    17158050   .....--..A.TG...T..GG.......T..GG......T....AGT.A...T.T...G.  17158107
10547    3034568    .......G.TG..G..T......T.......GGT...T......                  3034525
10547    9144878    .......A.T..TGA.T..G...........GG...........                  9144835
10547    11941116   ...A.TT.........T.GG......C..T.GG...........                  11941073
10547    12284097   ...AA..GGC......T..G......A....GG......T....                  12284054
10547    13046017   .......G......TAT..G...........GGA.A.T......                  13046060
10547    15620347   .......A.T...G..G.GG............G..G...A....                  15620390
10547    16462903   .......ACC.A.G..T..G......T..                                 16462875
10547    20074179   ......TG.....CA.T..G.......T...GG........A..                  20074136
10547    3245925    .....TT..A......T..G.C....A..T.TG......                       3245963
10547    3667890    .......A...T.G..T..GC..T...T...GG...........                  3667933
10547    4067849    .....TC....A....G..G...A.CT.TA..GA........                    4067808
10547    5436421    .C...AC...G...A.T..G............T.C...T...G.A...              5436374
10547    5444189    .......G.C..T...T..G......TT.A.GG..GG.......                  5444232
10547    5608933    ......T.T....G..TGTG...A...G....G......                       5608895
10547    7920014    ...T.ATG...A....G.......A.AT.T..G...CA....                    7920055
10547    8540408    GA........CA....T..C...TC...T..GCA.....                       8540446
10547    9133810    ...AA..G.C...G..T..GG..T..A..T.GG........A..                  9133853
10547    10466385   ...TC..A.A...G..C..G.C.....G...G.....T...A..                  10466342
10547    14903796   ...AA.CA...A.G..T.........T..............                     14903836
10547    15797870   .....AC...G..GA.T.GG..CT........G....A......                  15797827
10547    16895724   ....A.T....A.G..T....A....CT..CTG.....T..T..                  16895767
10547    18242545   ....A....AG..G.GT..G.......T....G.C.......                    18242504
10547    20185719   ......T......G..TG.G.A.T...TT..GG.........                    20185678
10547    10932124   .ATA...G.T...G..T..G...T....A..GG............T..AA..T.T...G.  10932184
                                                                \               
                                                                |               
                                                                A
10547    5040208    ......C......CA.T..G...........GG........                     5040168
10547    5551537    .......G.T...G..T..G...........GG..........                   5551495
10547    12236261   .......A.T.-.G..T..G.........ATGG......T....AGT.A...T.T...G.  12236319
10547    1356623    .......-..CAGG..T.....GA.......G.........A..A.TCA...T.T...A.  1356565
10547    3846678    .......G.C.AGG..T..G...........GG.........                    3846637
10547    3980326    ....ATC....A.G.A...G......A............T....                  3980369
10547    4332974    ...A..C..CCA....T..G............G......                       4333012
10547    5873886    ........T..A.G..T......T.....T.TGT.......                     5873846
10547    6576047    ......TA....C.A.T...............G..T.....                     6576087
10547    8235506    ............TG.CT..G...T...T....G......                       8235544
10547    10047643   .....A.A.C...G..T....A.....T...GG...........                  10047600
10547    18677534   .....T.T........T..G...G..A..A.GGC........                    18677575
10547    13304932   .A...T.G.T.A....T..G..........-.GT..........AGTTA...T.T...A.  13304990
10547    5638074    .......A.T...G..T..G...........GG.....                        5638037
10547    6203900    ......TG..GC....T..G...........GGA.........                   6203858
10547    7040096    ....A..G.C..CG..T..GA...........G...........                  7040053
10547    7225659    ..G....G.....G..G....A.T..T....G............                  7225616
10547    7390505    ......C..TG.G...T..G.......T...........T..                    7390464
10547    16620814   .......G....TG.CC..G...........GGA..........                  16620771
10547    14801002   CA..A..G.T...G..C..G...........GGT..........                  14801045
10547    4769561    ......C.....GG..T..CAAG....ATT..T...........                  4769604
10547    5947642    ....A.C..TG..GA.T..G.........T...A.T...G..                    5947683
10547    12111526   ......C..TG..TA.TTT..A..C....A..G.........                    12111485
10547    14180801   ......TA.A..G...T..T............G.A.......                    14180842
10547    15771081   ...AA.C...GAG..CTG.....T.............T..                      15771120
10547    17215636   ...A..CT..T....G.....A....T.....G...T.....                    17215595
10547    2781983    .......TGA.A....TG..CA.......T..GA........G..                 2782027
10547    4026882    .......AGC.A.G..T.TG......A.T..GG...........                  4026925
10547    4945953    ....A..-.AT.G..CT..G...T........G.A......T..AGT.AA....T...A.  4945895
10547    5926754    .ATT.GT.......A.T.....G........TG...........                  5926797
10547    7565120    ......TG......T..C.G.A..C....T.C.A........                    7565161
10547    7948804    ......C..A....AGG..CCAG......T..GT........                    7948763
10547    9386123    ......C.TA...G..T....C.....A...GG......                       9386085
10547    14828951   ....A.TT.....G..T..T..C.....T..GG....A.G...                   14828909
10547    19877643   ....C..A...C..AGG..G..G..A...T.G......C...                    19877684
10547    6904710    .......A.C.-.G..T..........T...GG..........CAGT.A...T.T...G.  6904652
10547    17235092   ................T..G.......T....GA........                    17235051
10547    7004531    .......G.A......C..G...........G.....T......C.A.A..AT.T...T.  7004471
                                                              \                 
                                                              |                 
                                                              T
10547    7877801    AA.....-..T.G...T..G...........GGAC.........A.T.C...T.T...G.  7877859
10547    10508885   .......G.....G.CT..G........TT.G..........                    10508844
10547    20248251   ......C..A...TA.G..G....C..T..........                        20248214
10547    222205     .......-----....G..GG......T..C.TA........A.AGT.AA...T.....T  222151
10547    2292061    .......A.C...G..T..G........T.GGG.........                    2292102
10547    4513551    ........TT...G..T..G...A..T..T..G.G......                     4513591
10547    6994655    ....T.T......T..G......T.....TC..A.T........                  6994698
10547    14354247   .......AGT...G..TG.G.A.....T...G............                  14354290
10547    15821440   .......G.C...G..T..G...............T...T....                  15821483
10547    16947397   ....C.T......G..G..GG.......T...T..T...                       16947435
10547    3890409    ..T.AGCT...A.G..G.........CT................                  3890366
10547    13743724   .........C..TG..T..G.......A...G.....T......                  13743681
10547    15228874   .......A.C...G..T..G............GA...T......                  15228917
10547    15849561   .....T.G.A.A.G..C..............GGA.....T..                    15849602
10547    252974     ......TG.A...TT.T..G.......G...GG....                         253010
10547    2467899    ...A.TTT...C....T..G...G....T...                              2467930
10547    8533839    ......CA........C..G..T....A....G..G......G..G...             8533887
10547    19501624   ...A...A.C...G..T..G...T..C..T.GG..........                   19501582
10547    20132973   .A.....A.C......T..............GG......T....A.T.A...T.T...    20133030
10547    8198043    ......TATTG..G..T..G......A.T...G..T...T..G.A...              8197996
10547    5285417    .............GA.T..G...........G.........A..                  5285460
10547    7821389    .......A.C..-G..T..G...........GG....T.G....A.T.A...T.T.G.T.  7821447
10547    12246001   .......A........C..G...T...............                       12245963
10547    18948305   .....TT.......C.T............T.........                       18948343
10547    10878      ...T..T.........T.T....T...A.A..G......                       10916
10547    3785728    ......T....C....G.G..A..C..T....G.....                        3785691
10547    4567746    .......A.C.A.GA.T..............C..........                    4567787
10547    2517558    .....T.GGT...TA.T..G.......-T...G.........                    2517518
10547    4612535    .A.TA.T....A...C...G...T....A.......                          4612500
10547    10486987   ...A...G.T...G..T..G............G......G....                  10486944
10547    11953746   .A....C..AG..G..TC.G..........G.G......                       11953708
10547    15861197   ......C......G..T.....TT.G......G.AT......                    15861156
10547    20397301   .A.....G.C...G..T...........TT.GT....T...                     20397341
10547    19595260   ...A...---.AC...T..G.........T.GG....AG.....AGT.AA..T.....A.  19595204
10547    151106     ......C.........T..GCAGT.....T..T..T.....                     151066
10547    8376020    G...A..GGC..C...T..G...........GG...........                  8375977
10547    13432434   ......C..A..GGC.T.T....T...T....G....                         13432470
10547    16908279   .......GGC...G..C..G....C......GG...........                  16908322
10547    3755737    .....A.G.C...G..T....A.........GG............T..-...T.T...A.  3755678
                                                                \               
                                                                |               
                                                                A
10547    10573918   .A.....A.C..G-..T..G............GC.......C..AGT.A.....T..AG.  10573860
10547    20415650   ...A...A.C.-....T..G...........GGA......G...AG..A...T.T..AG.  20415708
10547    5343611    .......A........T..G.......                                   5343637
10547    5511399    ......T......GT.C..G...T..................                    5511358
10547    17325459   ......C.TC...G.A...G............G......                       17325421
10547    20128908   ......C...G...A.T...........T..G.....                         20128872
10547    16059892   ......T..AG..GA.T..G.C.....T.........                         16059928
10547    5709437    ....--.T.A.C.G..T.GG.......T...GG...........A.T.A...T.T...G.  5709380
10547    8875596    ....A..ACC......T............T..G........                     8875555
                                                        \                       
                                                        |                       
                                                        A
10547    3217106    ......CT.C...G...........A......G....                         3217070
10547    7488592    ..T....T........T..GCA........GG.....                         7488628
10547    13165588   ..G.A.CAG..C.G.....G.A.............G...                       13165626
10547    17121330   .............GA.G..T.......G.A..G.C..T....                    17121371
10547    352260     A..A..C....................A...T.A...                         352296
10547    7088525    ......CT.C...G..T..GA......TT.......                          7088490
10547    13913835   .....GC.........T....T....TTT...G....                         13913799
10547    14244201   ......C.CC.A....T...CA..........T....                         14244237
10547    17575187   .A.A..........C.G..G..C....A....G....T...                     17575147
10547    18592587   .....TT............GCA.T..A.T........T...                     18592627
10547    14946412   ......C..A...GAAT..G............G........                     14946452
10547    14620547   .....--....C.T..T..G..G..G......G......T....A.T.A...T.T...G.  14620604
10547    13954457   .......A.C.-.T..T...............G......T....AGT.A...T.T...G.  13954399
10547    15255600   .......A.C......T..G......A....G..--........                  15255559
10547    20125130   .......A.C..-G.....G...........GG......A...CAGT.A...T.T...GT  20125188
10547    14194995   .......A.C.-.G..T..C......A.....G...........AGT.A...T.T...G.  14194937
10547    3373769    .T.....A.C..-G..T..............GGT..........AGA.A...T.T...G.  3373827
10547    9242959    ....A.C.........G..G.......T...G.-.....T..                    9242919
10547    9826539    .......T....C...T............A.GGA.......                     9826579
10547    13713966   .......A...-.G.CT..G.......T...GGA.T.......CA.T.A...T.T...G.  13713908
10547    17175465   ...A...A.C...G..T............T.GG.........                    17175506
10547    6690973    .....TGA.C.-....T..G...........GG...........A.T.A.A.T.T...G.  6690915
10547    7495514    .......A.A...G..T..............GG......                       7495476
10547    9194858    .....GCT...A....C..G..............C.....                      9194819
10547    9706186    .......G...A.G..T............T.GT......                       9706148
10547    20549635   .......A.C..-G.CT..G.A.........GG...T.......A.T.AA.AT.T...G.  20549577
10547    8326323    .ACA...A.C.-....T..G...........G..........T.AGT.A...T.T...G.  8326265
10547    9196216    .......A.C.-.G..T..G...T....T..GG...G.......ACT.A...T.T...G.  9196158
10547    4128318    ....ATT....--...T...........T..T.......TT.A..GT.A...G....C.T  4128261
10547    8238182    .......-----.G..T......T..A....GG...G..T...CCG..A..AT.T...GA  8238128
10547    47502      ...A..T.G....G..T..G......TT...GG......                       47464
10547    3810710    ......C......T..T.GG.........T..G....T..                      3810749
10547    8283073    ......-...CAGG..TG.G.........T.GGT..........AGT.A...T.T...G.  8283015
10547    10145335   .......A.C..TG..T.TG.A.......                                 10145307
10547    13875572   .......A.T.-.G..T..G.........T.GG......T.A..AGT.A..AT.T.....  13875630
10547    15780630   ............CGA.T.C.......TA...GG......                       15780668
10547    17064494   ......CT...T.TAAC..G...T........G....                         17064458
10547    3655882    .......G...----.T..G...........GGA..........AGG.A...TAT...G.  3655937
10547    5455956    ......C.....C.A.T..G.A.T........G....                         5455992
10547    7564790    .......A.C.-.G.GT......T..T....GG...TT....G.A...A.G.T.T....T  7564848
10547    11808910   .......A.TG.G...T..T.....G..T..GG......                       11808872
10547    12770508   ......TT.A...GT.T.......A.C...T...                            12770541
10547    12916047   .......G.C...G..TT.........TT...T...........                  12916004
10547    18073986   ....A.CT.....G..T..G.A...AA...........                        18073949
10547    16143013   .A.....A.C.-.G..T..G........T..G..C......A..AGT.A...T.T...G.  16142955
10547    19674377   ..G....A.C..-...T..............GG.........T.ACA.A...T.T...G.  19674319
10547    14755341   .......A.C.-.G..T..........A...GG...........AGT.A.....T...G.  14755399
10547    7161143    .......A.C..-G..T..G...........GG...........ACT.A...T.G...G.  7161201
10547    15075062   .......A.C..-...T.........C....GG.........A.AGT.A...T.T...G.  15075120
10547    3658404    .......A.A..-G..T..G...........GG......A.....GT.AT..T.T...A.  3658346
10547    3821218    ....T..G.C..TG..T..............TG.........-...T.A.AAT.....G.  3821278
                                            \                     \             
                                            |                     |             
                                            T                     G
10547    7105141    .......A.C..-GT.T..G...........GGA..........AGT.....T.T...G.  7105083
10547    8360432    .......A.C..-G..T..G...........GG...........A.T.A...T.T...TT  8360374
10547    9107419    .......A.C..-G..T..G......AT....GA...........T..A...T.T...G.  9107361
10547    20341137   .......A.C..-G..T.........A.....G..T..C.....AGG.A...G.T...G.  20341079
10547    5904814    .......A.C..-G..T.C............C..........T.AGT.A...C.T...G.  5904756
10547    8512960    ...A...A.C..-G..C..G...T...T....G...........TG..A...T.T...G.  8513018
10547    17483260   .......A.C..-G..G......T.......GGA..........AGT.A...T.T...G.  17483202
10547    5460866    .....T.A.C..-G..T..G......A.T..G............AGT.A...C.T...G.  5460924
10547    6191660    .......A.C..-G..T..G...........GG.....C.....AGT.A...T.T...G.  6191718
10547    7247189    C......A.C..-G.....G...........GG.....C...A..GTGA...T.T...G.  7247247
10547    8088274    .A.....A.C..-G..TG....T.C......GG...........ACT.A...T.T...G.  8088332
10547    9426695    .......A.CT.-G..T..G......A....GG...........AGT.A...T.T...G.  9426637
10547    10296236   .......A.C..-G..T..G...........GG....T...A..AGT.A...T.T...G.  10296178
10547    14786708   .......A.A..-G..T..G.A.........GG......G..T..GT.AC..T.T...G.  14786766
10547    14953513   .......A.C..-G..T..G...........GG......T....AGT.AA....T...G.  14953571
10547    15207353   .......G.C..-G..T..G.T.....T...G............AGT.A...T.T.GTG.  15207411
10547    15951152   ...A...A.C..-G..T..G.....AA....G.....T.T....A...A...T.T...G.  15951094
10547    7235573    .......A.A.--..GTT.............GG..........CA.G.A...C.T...G.  7235630
10547    16564559   .......A.T..-G..G..G...........GG.....C.....AGT.A...T.T...G.  16564501
10547    16781311   .A.....A.C..-G..T..G...........GG..........CAGT.A...T.T...A.  16781369
10547    16944778   .......A.C.-....T..G......TT...GG...........AGT.A...T.T...T.  16944720
10547    425769     .......A.C..-G..T..G.T.....T...C.......T....AG..A..TT.T...G.  425827
10547    3983898    .......A.C..-G..T..G........T..GG........A..AGT.T...TTT...G.  3983840
10547    4556789    .....T.A.C..-G..T..G.......T...GG...........AGT.A..AT.T...G.  4556847
10547    5473663    .......ATC..-G..T..G...A.......TG...........A.T.A...T.T...G.  5473605
10547    15944327   .......A.C..-G..T..G........T..G..........T.AGT.A...T.T...G.  15944269
10547    16940725   .A.....A.C..-G..T..GA......T...GG....T......A.T.A...T.T...G.  16940667
10547    225627     ..T....A.C..-G..T.........C....GG......T.A..AGT.A...T.T...G.  225569
10547    4983897    ....A..A.C.-.G..T..G...........TG...........AGT.A...T.T...G.  4983839
10547    6807325    .......A.T..-G.AT..G...TG......GT...........AGT.AA..T.T...G.  6807383
10547    15962474   AA.....T.A..--..G.G..........T.........T....A.TCT...T..A.T.T  15962531
10547    4636190    .......G.C...G..T..T...G.......GG...........                  4636233
10547    6196449    .......A.C..-...T..G......A....GG....T.G....AGT.A...C.T.T.G.  6196507
10547    7823919    ....A..A.C..-G.CT..G.........T.GG......T....AGT.A...T.T...G.  7823861
10547    15896835   ...A...A.C..C...T..G...........GG.C......A..                  15896792
10547    1930976    ....A..A.C......T..G....                                      1930953
10547    5603974    ....A.CA.C..-G..T..G.A.........GG........T..AGT.A...T.T...G.  5603916
10547    6706364    ...T..T......TA.T..G..C........T....C.......                  6706408
                                                \                               
                                                |                               
                                                T
10547    7384096    .A.....A..T.-G..T...C.....A.T..GG...........AG..A...T.T...G.  7384154
10547    7639506    .......TG....TA.T..G...........GG......                       7639544
10547    8410804    ...A...A.A..TG..T..G......-------...........----A...T.T...G.  8410756
10547    14556340   .....GGA.C..-G..T.GG...........G.C........G.A.T.A...T.T...GT  14556398
10547    14883080   ...A...A.C..-...T..G.........T.G.....T.T..T.AGT.A...T.T...G.  14883022
10547    15894553   ......C.TA...G..T..G.A.......T.....                           15894587
10547    20335419   .....A.A.C..-G..T.........A..T..TA...T......AGT.A...T.T...G.  20335477
10547    20512542   ..T.C.TT...................T......G....                       20512504
10547    2492719    .......A.CT.-G..T..G..G........G..A..T.G....AGT.....T.T...G.  2492661
10547    10812735   .....A.A.C..-G..T..G...T.....T.GG...........AGT.A...T.T...G.  10812793
10547    16423706   .......A.T..-G..T.GG..........C.G.........G.AG..A...G.C...G.  16423648
10547    20221734   ..T....A.C.-.G..T..G...........GGA.....T...CA.T.A...T.T...G.  20221792
10547    20448850   ....A..A.A..-GC.T..G..........GG..........T.AGT.A...T.T.G.A.  20448908
10547    4865739    ......CA.C..-G..T..G.......T...GG......T....AGT.A...T.T..AAT  4865797
10547    6746621    .......A.C..-G..T..G.......T...GGA..G..T....ATT.A...T....AG.  6746679
10547    6970991    .......A.C..-G..TG.G........T..G...TG........GT.A..ATTT...G.  6971049
10547    13732510   .A...T.A.C..-GT.T..G.T.........GG...........AGT.A...T.T...G.  13732568
10547    4965625    ....T.CT..T..G..T..G.........T.......                         4965589
10547    7000246    ......C.........T.T.A..................                       7000208
10547    16563077   ......TT.A...GT.T.GG..C.........G....                         16563113
10547    16966436   .......A.C..-G.AT..G...G.....G.GG...........AG..AA..T.T...G.  16966494
10547    17367457   A............GA.T..GG.T.....T..G..........                    17367416
10547    13281      --...T.A.C..-G..T..G.T.G.....T.GG.C.........C.T.A...T.....A.  13225
10547    5320179    ..CAA.TA.C..-G..T..G......CT...G............AGT.A...T.T...G.  5320237
10547    11819918   ..T....A.C..-G..T..G.A.........GGA.......T..AGT.A...T.T...G.  11819860
10547    17380964   .......GTC...G..T..G..........CGG......T.A..A.T.AA..T.T...A.  17381024
                                            \                                   
                                            |                                   
                                            T
10547    3212272    .CCAA.C........GG................A...                         3212308
10547    5123483    ...AA.TTGA...G..T.........T.....G....                         5123519
10547    10561939   .......A.T.-.G.....G...T..C..T..GA.T...T....AGT.A...T.T...A.  10561997
10547    10814395   ......TT...T.CA.G...........TG.......                         10814431
10547    12594292   ....TTT.........T..........G..T.GA.....T..T..G..A..           12594342
10547    14487999   .......-.T..-G..T..G...T.....T.GGA...A......AGT.A...T.T...G.  14487942
10547    14555700   .......G.CCAC...T.........TA...TC.....                        14555737
10547    14613142   .........A.....C..C......CA.T...G......                       14613104
10547    15838377   ......CT.T.A.G.CC..G...A..A..T............                    15838418
10547    15935134   ....T.CTG....G..T..G......C.....G...T...                      15935095
10547    15978562               ....T.........T....GG...........AGG.A...TT......  15978515
10547    17421446   .T...T.A.C..-G..T..G........T..GGT..........A.T.A...T.T...GA  17421504
10547    20532625   ...A.TC..C...G..C...............                              20532656
10547    8025909    .......A....-G..T..G...T.......GG...........AGT.A...T.C...G.  8025851
10547    20128026   .......A.C..G-..T..................T........AGG.AA..T.T...G.  20127968
10547    2269935    ....T....T...-..T..G.A.........GG...........A.T.A...T.T...A.  2269877
10547    4186058    .......A.T..G-..T..G...........GG...........A.G.A..AT.T...G.  4186000
10547    4936841    ...A...A.C..G-..T..G.......T....G...........AGT.A...T.T...T.  4936899
10547    11879996   .........C..G.-.T..G...........G...G........AGT.A...T.T...A.  11880054
10547    12906833   .......A.A..--..T.........T.....G.........T.AGT.A...T.T...G.  12906890
10547    5097698    .....T.A.C..G-..T..G...........GG...........AGT.A.....T...G.  5097640
10547    5195424    .......A.C..G-..T..............GG........T.A.TT.A...T.....G.  5195366
10547    7208298    .......AGC...-..T...............G........A..AGT.A...T.T...A.  7208240
10547    7257583    .......A.C..G-..T..............GG...........AGT.AC..T.T...G.  7257525
10547    8330619    .A.....A.C...-..T..G...........GG...........AGT.A...T.T...G.  8330561
10547    20553058   ....A..A.C...-..T..G...........GG......T....ACT.A...T.T...G.  20553116
10547    3979274    .......A.T..--..T..G..........GTGT..........A.T.A..AT.T...G.  3979217
10547    7785700    A......A.C..G-..T......T........G...........A...A...CTG...A.  7785642
10547    9069344    ......GA.C..G-..G..G...........G............AGT.A...T.T...G.  9069286
10547    17043648   .......A.C..--.AT........CA....G.............GT.A...T.T...GA  17043591
10547    1524426    .......A.C..G-..T..G...........GG...........AGT.....T.T...G.  1524368
10547    3464020    .......A.C..G-..T..G...T....T..G............AGT.A...T.T...G.  3464078
10547    3646651    ...A...A....G-..T..G...........GG.....G.....AGT.A...T.T...G.  3646593
10547    5878933    .......A....G-..T..G..........GGG...........A.T.A...T.T...G.  5878991
10547    6965211    ........T....G.CTG.G...................-.TT.AG..AA.........A  6965269
10547    7207841    .......G.C......T..G...........GGT..........                  7207884
10547    8337535    ....A..A.C..G-..T..G...........GG...........AG..AA..T.T...G.  8337593
10547    16655797   .......A.C..G-..T..G...........GG...........A.T.A...T.G..AG.  16655739
10547    19322282   .......A.C..G-..C..............GG....G......AGT.A...T.T...G.  19322224
10547    5414372    .......A.C..-G..T..C........T..G...........AATT.A...T.T...G.  5414430
10547    5702831    ......TG.....G..C.................                            5702798
10547    8294960    .......A.C..G-..T..............GG...........AGT.A..AT.T...G.  8294902
10547    8913464    C......A.C..G-..T..G...........GG......AG...A.G.A...T.T...GT  8913406
10547    15270486   ....A..A.C...-..T.........TG...GG...........AGT.A...T.T...G.  15270544
10547    2262770    .......A.C..G-..T..G...........GG....T......ACT.A...T.T...G.  2262828
10547    3509573    .......A.C..G-..T..G...........GG...T........CT.A...TTT...G.  3509631
10547    5395252    G......AGC..G-..T..G...........GG....T......A.T.A...T.T...G.  5395310
10547    7526378    CA.....A.TG..-..T............T.TG...........A.T.T..AT.TA..G.  7526320
10547    8321006    .A.....A.C..G-..T..G............G...........AGT.A...T.T...G.  8321064
10547    8487296    ...C...A.T..G-..T..G...........GG...........AGT.A...T.T...A.  8487354
10547    12265022   .....T.A.CG.G-..T..G...........GG.........A.ATT.A...T.....G.  12264964
10547    20031494   AA.....A.T..G-..T..GG..........G............AGT.A...T.T...G.  20031552
10547    20580781   ......CA.C..G-..T..G...........GGT..........AGT.A..AT.T...A.  20580839
10547    459878     .......A.C...-..T..G.......T....G...........AGT.A...T.T...G.  459936
10547    4088842    .A..A..A.C..G-....GTG..........GG...........AGT.A...T.T...G.  4088784
10547    7604580    .....T.A.C..-G..T..G...........GG......T....AGT.A...GAT.....  7604638
10547    13532285   ....T.TA........T........--....T..........                    13532326
                                                     \                          
                                                     |                          
                                                    GT
10547    16783745   .......A.C..G-..T..G...........GG......T.....GT.A..TT.T...G.  16783803
10547    3369265    .......G.C......T..G...........GG....                         3369229
10547    5147408    .....T.AGC..G-..T..G...........GG...........AG..A...T.T.CTG.  5147466
10547    5825850    ......T..A....A.....A...A...TT.......T..                      5825889
10547    6212410    .....GC..T...G..T...............G......                       6212372
10547    8105584    ....A..A.C..-G..T..G............G...CT..C...AC..A...T.T.G.G.  8105642
10547    11802712   .A.A...A....G-..T..G.......T...G............AGT.A...T.T...A.  11802770
10547    11845230   .....TT......GA.T...........TT.....                           11845196
10547    17175160   .......A.T..G-..T..G...........TGA.....T....AGT.A...T.T...G.  17175102
10547    20416369   .....T.A.C..G-..T..G...........GG......A..A.A.T.....T.T...G.  20416311
10547    1331897    ...A...A.C..G-..T..............GGT.......A..A.T.A...T.T...G.  1331955
10547    7352377    .......A.C..G-..T..G........T..GG...........AGT.A...T.T...G.  7352435
10547    8721168    .T...T.ATC...-..T..G............G......T....AGT.A...TTT...G.  8721226
10547    14848094   CA..A..A.C..G-..T..G...........GG........A..AGT.A...T.T...G.  14848152
10547    14986758   .....T.A.AG.--..T..G...........G....T.......C.T.A...T.T..AG.  14986701
10547    16980206   .......A.C..G-..T..G.........G.GG...........AGT.A...T.T...G.  16980264
10547    4126613    .......AGT..C...T..G...........GG....                         4126577
10547    4328916    ....T.C......GA.G..G.A.G........G............                 4328960
10547    7921096    .......A.T...-..G..G.A.........GG...........A.T.A...T.T...A.  7921154
10547    9410100    ...A...A.C..G-..T..G.......T...GG...........AG..A...T.T...TT  9410158
10547    13738748   ...A.....C...G..T..G..GT.A.....GG......T....A.A.A...T.T..AG.  13738808
                                             \                                  
                                             |                                  
                                             A
10547    14763061   ....A..A.C..-G..T..G.......A...G.......T....AGT.C...T.TA..G.  14763119
10547    16492875   CA.....A.CC.G-..T..G...........GG...........AGT.A...T.T...G.  16492817
10547    18008477   ......CA......AA...T......T............                       18008515
10547    7295790    ...A...A.C..G-.....G............G..A.....T..AGT.A...T.T...G.  7295848
10547    7456437    GA.....A.A..G-..G..G...........GG.C.........AGT.AC..T.T...T.  7456495
10547    12421571   .....A.A.C..G-..T..G...........GG......T....AG..A.C.T.T...G.  12421513
10547    17379204                 ..G..G...........G.........A...T..A...T.TT.TG.  17379159
10547    4329750    G...T..A.C..G-..T..TC..........GG...........AGT.A...TTT...G.  4329808
10547    4437463    .......A.C...T..T...........T..GG...........AGT.A...T.T...G.  4437532
                                  \                                             
                                  |                                             
                         TAAGTGACTT
10547    8875137    .......A.TG.--.GT..G...........GG.....TT....AGT.A...T.G..TG.  8875080
10547    15059371   .......A.C..G-..TG.G...........GG...........A.T.A..AC.T...G.  15059313
10547    18964185   CA...T.A.CG..-..T..............GGA.....T..G.AGT.A...T.T...GT  18964127
10547    3585643    ...C..TG......T.T.TG.......T...GG........                     3585683
10547    3994350    --.....A.C..G-..T..G.........T.GG...........AGT.A...T.T...G.  3994294
10547    4985448    ..GAA..A.C..G-..T..G...........GG..T........AGT.A...T.T...G.  4985390
10547    5241086    ......C..A.T..A.T..G.A..............T..                       5241048
10547    15597697   ......G.T....G..T..GGA....TG....T..                           15597731
10547    17472085   ......TGT..T...AT......T.......GG....                         17472121
10547    17509927   .A.....G.C...G..G..G...........GG......                       17509965
10547    20231567   ......C......GC.T..G..TT.....                                 20231595
10547    5659162    .......A.C.T--..T.GG..G........GG............GT.A..AC.T...G.  5659219
10547    6680582                 ...T..G...........G............AGT.A...T.T...G.  6680628
10547    6718232    .......A.C..G-..T.TG...........GG...T.....G.AGT.A...T.T...G.  6718290
10547    7185615    .....---------A.T.........A....GT......T....A.T.A...T.T..AAT  7185665
10547    7684028    ....----------..T..G...........GGA.A.......AAGT.A...T.T...G.  7684077
10547    8003597    .A.....A.C..G-..T..G.......ATT.GG...........CTT.A...T.T...G.  8003539
                    \                                                           
                    |                                                           
                    C
10547    8252024    .A.....A.C.CT-..T..G.........T.GG...........CCT.A...T.T...G.  8251966
10547    11028723   .......G.T..-G..T..G...T....T..GG.........T.ATT.A..AT.T...G.  11028781
10547    14305056   ....A........--.T..G.A.............TG.....A.AGG.A.A....A.C.T  14305115
                         \                                                      
                         |                                                      
                        AC
10547    18280553   .........T.A.G..T..GCT........-.G.......G.G.A.T.T.........T.  18280495
10547    9589718    .......A.C..G.-.T..G...........GG...........AGT.A...T.T...G.  9589660
10547    7298371    ....A..A.C..G-..T..............GG...........A.T.A.C...TA..G.  7298429
10547    8943429    .....T.A.C..G.-.T..G...........GG.A.........AGT.A...T.T...G.  8943487
10547    9032375    .......A.C..-G..T...........T..GGA..........AGT.A...T.T...G.  9032317
10547    15294887   .......A.C....-.T......T.....T.GG..T........AGT.A...T.T...G.  15294829
10547    5370792    ......CA.C..G-..T..G...........GGA..........A.T.C...T.T...G.  5370850
10547    9057204    ......C..T.C.G..T...............                              9057173
10547    15266842   .A.....A.C..G-..T..............GG...........A.T.A...T.T...G.  15266900
10547    6053692    ...A...A.C..G.-.T..G.........T.GG...........AGT.A...T.T...A.  6053634
10547    15750832   .......A.C..G.-.T..G.T.........GG...........A.T.AA..T.T...G.  15750890
10547    7136386    .....AGG.C....-.T..G.......T...GG........C..A.T.A...T.T...G.  7136328
10547    9326451    .A.....G.T.A.G.....G.......G...GG...........AGT.A...T.T...G.  9326391
                                   \                                            
                                   |                                            
                                   G
10547    14600471   .......A.C..G.-.T..G....A......GG........T..AGT.A...T.T...G.  14600413
10547    16702344   .......A.C..G.-.T..G.....G..T..GG...........AGG.A...C.T...G.  16702402
10547    19475954   .......A.C..G.-.T..G......A....GGA..........ACT.A...T.T...G.  19476012
10547    19974349   .............--.G..G.A.........GG......TG...A.T.A..AT.T...G.  19974408
                           \                                                    
                           |                                                    
                          AG
10547    14933461   A......---..C...T..G...........GG...C.G.....AGT.A...T.T...A.  14933403
                                   \                                            
                                   |                                            
                                  GT
10547    15622261   ...........A.G..G..G.A.A...TTTG.G.........G.AG...A...A...A.T  15622321
                                                                         \      
                                                                         |      
                                                                         T
10547    19255247   .......A.CG.G-..T..............GG...........CG..A..AT.....G.  19255189
10547    4688397    .......A.T..G.-.TC.G.....A.....GG...........AGT.A...T.T...T.  4688338
                          \                                                     
                          |                                                     
                          A
10547    4738543    ....--...A.C....T..T...T.....T.G............AGT.A...T.T...G.  4738485
                                   \                                            
                                   |                                            
                                   A
10547    16729912   ....--...A.C....T..G...........TTA..........AGT.A...T.T..AG.  16729854
                                   \                                            
                                   |                                            
                                   A
10547    2189635    .......G..TT....T..G...........GG...........AGT.A...T.T...G.  2189703
                           \      \                                             
                           |      |                                             
                        ACTG  ATAGG
10547    6746799    .A....C...T...A.TG............T.G.........                    6746758
10547    7030237    ......T.......A.C.C............                               7030207
10547    7045667    .........C......T..G....C..T...C....                          7045632
10547    11809727   ...CA..A.C..G-..T..G...........GG........A..AGT.A...T.....G.  11809785
10547    14454335   .A.....A.C..G.-.T..G.........TGGG...........AGT.A...G.T...G.  14454393
10547    839910     ....A.T..A...T..T....A.............T........                  839867
10547    5456403    ....A..A.C..G-..T..G........T...G...........AGT.A...T.T...GA  5456461
10547    19188853   ....A..A.C..G-..T..G...........G.....T......AGT.A...T.T..AA.  19188795
10547    20475423   .......A.C..G.-.T..G....C......GG......T...ATGT....AT.T...G.  20475481
10547    7609643    .......A.C..-G..T.GG..T........GG....TT.....AGT....AT.T...G.  7609701
10547    7804121    .......A.C..G.-.T......A..A....GGA.........CAGT.A...T.T...T.  7804179
10547    8660342    .............G..TG.G......AT...C...                           8660308
10547    19344152   ...A..C....AG..............T.T.......                         19344116
10547    20249840   ....A.C...........G.....                                      20249817
10547    5416208    ......CTT.G..G..T...........T.T.G....                         5416244
10547    6763449    ....A..-...----.T..G.A.........GG.........G.AGT.A...T.T...G.  6763395
10547    505963     .A.A.........G..T..                                           505945
10547    3412004      .....A.C...G.AT..G............G...........A...A...C.T...    3412059
10547    8130955    ...........A..--.C.TCA.AC....T..G........TG.ACTCA..A.......T  8130898
10547    9375750    .....TC...G...A.T.....T...A........                           9375784
10547    9511113    ....C.TT........C..T....--A.T...G......                       9511077
10547    9730339    ...A...A.C..T.-.T..G......A.T..GT..A...T....AGT.A.....T...G.  9730397
10547    11990856   ...A...G.CC..G..T..............                               11990826
10547    15209209   .A....C....A.T..T..G.............                             15209241
10547    17238126   ....T.C....A.G.G...G.............                             17238094
10547    19677692   ......T..A.AGG..T......T.....                                 19677720
10547    16684021   .............G..T..G...TC......G............                  16684064
10547    3294853    .....T.A.A..G-..T..G...........GG...........AGT.A...T.T...G.  3294795
10547    5662374    ......CA.C..G.-.T..G..T........GG......T....AGT.A...T.T...G.  5662316
10547    16437226   .......A.C..G.-.G..G.......T...GG......T....A.T.A...TTT...G.  16437168
10547    3263267    ...A...AGC..G-..T..G...........GG...C....A..AG..A...T.T...G.  3263209
10547    8957003    .C..C.C.........T..............                               8957033
10547    19497785   ......TG.A...G..T..G.-........GGG..T.....A...                 19497828
10547    17129229   ....A.C.....G...T.C.........T..                               17129199
10547    5486627    ......C.....GGA.T..T.T..........G...                          5486592
10547    16203236   .......GGT...G..T.GC...........GG......T....                  16203193
10547    8756758    .......A.C..GG..-G.G..........TC.....T...A..A...A...T.T...G.  8756816
10547    12955244   .C...........T..T..G...T......-.G.......T...                  12955202
10547    70744      G......A.C.-.G..T..G...........GG..T........A.T.A...T.T...G.  70686
10547    7046431    ......CT.......--...............G..TG.G.TAA.A.T.AAC.T.....GT  7046372
                               \                                                
                               |                                                
                              AG
10547    8480549    .......ACC..G.-.T..G..T........GG.....G.....AGT.C...T.T...G.  8480491
10547    11500548   ..G....A.C..G...-..G...A.......GG..T.....C..AGT.A...T.T...G.  11500606
10547    14343926   ..G.............T.C.......A....                               14343896
10547    9436687    .C.....ATC...G..T..G.............C...T.T....                  9436731
                                                   \                            
                                                   |                            
                                                   C
10547    4837639    A.----..TC......TG.G........T...G........A...GTCA...T.......  4837584
10547    830642     .....ATG......A.T.GG........A..                               830672
10547    4928349    ......TG.....G..T.C.........A..                               4928319
10547    12408295   .A..A..A.CC-....T..G...........GG...........C.T.A...T.T...G.  12408353
10547    16872790   ......C......G.GG..G.............                             16872758
10547    5953520    .......AGC...G..T..G......A.....G.....C.....                  5953563
10547    3864262    ......C..A...GA....G......T..                                 3864234
10547    5821071    .......GGT..C...T..G...T.....                                 5821043
10547    8483434    ....A.C......G..G.T.A.G.........                              8483465
10547    9289023    .......A.C..G.C.-..G...........CG..TGT......AGT.A...T.T...G.  9289081
10547    6976522    .......A.T..-G..T..G.......T...GGA...........CT.A...T.T...A.  6976464
10547    4752692    ......TA....--..C..............G.....A......AGT.A...T.T...A.  4752749
10547    11924685   .......A.C.C.CT...G-...........GG...........                  11924727
10547    15161255   .......A.C...G..T.........T....                               15161225
10547    10023519   ..............T.TC.GCA.T..TT..-.......C.....A..TT..AG.....T.  10023577
10547    14951693   ......T....A....T.GG....--A....TG.A....G....TCT.AA..T.....GA  14951750
10547    4280233    .....T.A.C...G..T..............                               4280263
10547    4326302    .......A.CT.--..-T.....T...T....G....T.T.A..AGT.A...C.T...G.  4326358
10547    3273380    .T...A.A.T...G..T..G...........GGA.....T....                  3273423
10547    4591503    .....TG.....TG.GG..G......A....                               4591533
10547    7942497    ......C..A.....GG...............                              7942528
10547    14848859   ...A..T.T.......T.G-............G.......T...A.T.A...G......T  14848800
                                 \                                              
                                 |                                              
                                 C
10547    15759267   ...T...G.C...-..T..G...........GG...........AGT.AA..T.T..AT.  15759209
10547    5873340    ...A...G.T...G..T..G........................                  5873383
10547    16727158   ............TG..T..G...A..TG..-...GGT.......ATT.A...T.T...G.  16727216
10547    8492948    ......C....A....G..G...T.......                               8492918
10547    9208792    ......T......GA..C........                                    9208767
10547    9233846    .A.....A.C...G..T..G.......                                   9233872
10547    16961475   .....TT..T.A.G..T..........                                   16961501
10547    6166837    ..T....A.C..G-..TG.G...........GG......T....A.T.A...T.T...GT  6166895
10547    3173283    ......C......T..T..G.A....A..T..                              3173314
10547    7467417    .A....T.......A.T............T..                              7467386
10547    2224235    .......A.C..GGT.T..G..........-.G.G....T....                  2224193
10547    18384378   .......GGT...G..TC--............G...........                  18384337
10547    9517227    ...T.AT.T.GAC...TT.........TT............T..A.T.A...TTT...T.  9517167
                                        \                                       
                                        |                                       
                                        G
10547    7538700    .......G.C...C..C..                                           7538718
10547    4667566    .....T.A.C..GGC...G-..G.........G...........CCT.A...T.T...GT  4667508
10547    19994839   .......A.C..GG....G-.........T.GG...........AG..A...T.T...G.  19994897
10547    19548045   ......C...G.....G....T......TG..GA......T.A.A.T.AA...T.A.A..  19547985
                                           \                                    
                                           |                                    
                                           T
10547    3290556    .....A.A.C..G.T....-............G...........AGT.A...T.C...G.  3290614
10547    5145429    .....TCA.C..G.....G-....C......G.............G..A...T.T.T.G.  5145487
10547    4538795    ...A.T.A.C.TGTT...G-...........G............ACT.A...T.G...G.  4538853
10547    8835138    ..G....A.C..G.T...G-...........GG...........AGT.A...T.....G.  8835196
10547    17114096   ............C...G....A....                                    17114121
10547    6230007    CA.......T..GGC...G-.......T...TT...........AGT.A..TT.T...G.  6230065
10547    6900848    .......G.C...G..T..............                               6900818
10547    9315480    .......A.C..GGC...G-...........GG......T..T.A.T.A...T.T...G.  9315422
10547    12582896   .A..ATGA........T............                                 12582868
10547    14586445   .......A.C..GGT.G---...........G.......A....AGT.A...T.T.G.G.  14586389
10547    20526954   ...T...A.C..G-....G-...........GG........A..AGT.A...T.T...G.  20527011
10547    3862223    ...........C.G..TC.G......T.T.--......C...G.A.G.A...CT.....T  3862280
10547    1890997    .......A.T..G...T..G......                                    1890972
10547    8310950    ......CA...A...AC..G.......                                   8310924
10547    9806224    .A.....A.C...G..T..............G......G.....                  9806181
10547    16718889   ......T....A.G..T....T.T.......                               16718919
10547    19883700   .......G.A..C...T..G......                                    19883675
10547    4724934    .......A.C...GC....-.....A.....GT...........AG..A...T.T...GT  4724992
10547    18855130   ....TGC....A.GA.T..........-...TG..T......G.AG..AT..T.....GA  18855188
10547    200592     C......A.C..G.T.G.G-.........T.TG...........AGT.A...C.T...A.  200650
10547    5284888    ...A...A.C..G.C...G-...........GG.........G.AGT.A...T.T...A.  5284946
10547    58518      .....A.A.C..GTC.G.G-...........GG.....T.....AGT..A..T.T.....  58576
10547    10325181   ....C.TTT.......TC.G............                              10325150
10547    14106302   ...T...A.C...G..T..G...........                               14106332
10547    16738308   .A.A..CT...A....T..G............                              16738339
10547    20300601   ...A.A.T.....CA.T........                                     20300625
10547    7510590    .......A.T..GG.....-...........GG......T....AGT.T..AT.T...G.  7510532
10547    3886990    .T.A..C..C...CA.T.T........-...C.....T....G.AGT.A..A.A.A....  3887048
10547    4704222    ......T...................TG..-.G.............                4704267
                                                              \                 
                                                              |                 
                                                              T
10547    11505782   ......G......G..T..G..........                                11505753
10547    15260741   C..A......G.TG..T..G.......-..T.G.........T.AGT.A....TG...G.  15260683
10547    4810556    .C.T.TT...G.....T.......C.-..T.G...T......                    4810516
10547    9346095    .......A.C...G..T..GC......-...GG......                       9346058
10547    19745553   ......T...G..G..T......T...                                   19745579
10547    5730608    .....TGG.C......T..G...........C..........                    5730567
10547    5565725    ....A........GA.T............                                 5565697
10547    5879881    ......T..T...CA.T..T......-..T..GA....CT..G..GTTA.CA.......T  5879939
10547    19613442   .......A.T..GGC....-.........T.GG......G..T.AGA.A...T.T...G.  19613500
10547    9682532    ......C...T.C...T..G......-----.G.........                    9682568
10547    18173089   .A..A..A.C...-....GT.-..........G............G..A...T...GAA.  18173146
10547    9114616    .....TGA.C.-C...T....-.........GG......T.....GT.A...T.T...G.  9114673
10547    17323739   ....T.C....A.G..G....T..........G......T..                    17323780
10547    13970088   ....T.C...G..GA........T----...........T....AG..A..AGG.....T  13970143
10547    5221499    .......A.C..-G..T..G.......T...GGA...G......                  5221457
10547    5902038    .......A.C..GGA...G-...........GG...........                  5902080
10547    18970513   A....AC....A....C..G.T.....T....G......A....                  18970470
10547    2136232    .......A.C..GGT.G.---..........GG...........AGT.A...T.T...G.  2136176
10547    3941011    ......T.....G...TC...A.....T....                              3941042
10547    7052311    ......T......GCCC...........                                  7052338
10547    3618176    .......GT.TT.....-----.......T.GGC..........AGT.A...T.T...G.  3618122
10547    6748243    ......TT....----...C.C.---..T.C..T.....T....AGT.CA.A........  6748191
10547    9040262    .....T.A.C...G....G..C...GA....                               9040231
                                   \                                            
                                   |                                            
                                   T
10547    9843911    .............G..G.C.......T..                                 9843883
10547    14907333   ....T.C.T...GG..T..G.......-....G....                         14907298
10547    9106176    ...AC.-..C....A.T............T..GA.....G..G.AGG.A.......      9106230
10547    10122001   ....A..A.C...G..T..T.........                                 10122029
10547    5412645    A....T...-.C.G..G..C.A.........GG...........AGT.A.......G...  5412704
                                                                              \ 
                                                                              | 
                                                                              C
10547    9180019    .......GTC...G.CT..G...........TG........CA..GA....A......AT  9179958
                                            \                        \          
                                            |                        |          
                                            T                        A
10547    16132575   .......A.C....-----....T......GGG...........                  16132613
10547    3297083    .......A....GT-.............T..GT.........                    3297123
10547    14924822   .......A....G.T...G-...........GG.........                    14924782
10547    11259222     .....ATC......T..G............G...........AGG.A.-.G.T...T.  11259278
10547    15284366   .......G....C..G...G...T..                                    15284391
10547    4369697    ....A..GGC...G..T..G...T........G.....C.....                  4369743
                                   \         \                                  
                                   |         |                                  
                                   T        TA
10547    10497792   .....A.T.C...G..TGGT.......-....GT........                    10497832
10547    16621651   ....A.T.......A.T..GGA......T..GG........                     16621691
10547    8349901    ....C.T............G.A........                                8349872
10547    14667973   A......G.....G............                                    14667948
10547    3565452    .............GC.T.........                                    3565427
10547    5688072    ......CT.T......T........C......G........                     5688112
10547    8343707    .........T...G..T..............GG...........                  8343750
10547    15965738   ......C...T..G..T..G.......-...G..A.......                    15965778
10547    7997108    ...A.AT.....GT..T...............G......T.....                 7997063
                                   \                                            
                                   |                                            
                                   G
10547    16595443   .......A.C...--.T............TG.G....T.G....                  16595484
10547    387964     .......A.C.TTG..T..G...........GG...........                  387921
10547    16945682   .......A.C..-G..G..............GG......AG...AGT.A..AT.T.....  16945624
10547    15748118   .......A.TG.G.T..TG-...........GG........T..A.T.A...T.T...G.  15748060
10547    6712287    ..........CA....T..G...........                               6712317
10547    16287647   .......A.T..GG..T..G.......TG..GG..G........                  16287604
10547    9525706    ...A...ATT..G..CT..G.........T.GG...........                  9525663
10547    16633371   ....A..G.C.A....T..G...T...A...GG...........                  16633328
10547    3900721    ......T......TA.T.T..........                                 3900693
10547    7000076    .............G..T..G...                                       7000098
10547    7001766    ...A..C........CTG.T...T.....TG.G......T..                    7001725
10547    7668377    .....T.A.T..GGC.T..G....A......GG...........                  7668334
10547    11368881   .......A.T..GG..T...........T..GG..T....T...                  11368924
10547    14875305   ......TT.....CC.T.G............T............                  14875348
10547    15061883   ...A...A.C..-G....------G......GG...........AGT.A...T.T...G.  15061935
10547    15145574   ....T.T......CA.T...............G......                       15145535
                                               \                                
                                               |                                
                                               C
10547    7105522    .......G.C..-...T..G......A....GG..........                   7105481
10547    16554769   ....A.TG.....G..G.GG...........GG...........                  16554725
                             \                                                  
                             |                                                  
                             A
10547    8793244    ..C....A.C...G..T..G...T.......GG...........                  8793201
10547    19920302   .....T.G.---C...TT.G...........GG........A..A.T.A...T.T...    19920356
10547    4748399    .............G..T.C....A...-.......                           4748432
10547    14832861   .......A.C.-.G..T..G.......G...G..A....T.A..AGT.A.....T...    14832917
10547    10749825   .A.......C..GGA.T..G...T....T..GG............C..A...T.TA..A.  10749887
                                                               \                
                                                               |                
                                                             TAG
10547    14799753   ......C.........T....                                         14799773
10547    20117785   .....TC...G..G..T......                                       20117763
10547    9814187    .....TC......TA.T...............G.........                    9814229
                                                \                               
                                                |                               
                                                T
10547    3228093    .....T.T.....                                                 3228081
10547    9201486    ......C....T....G..G...T....TT.............                   9201444
10547    12312775   ......T......GT.T...............G..T..                        12312812
10547    19908479   .....GT.......                                                19908492
10547    3311219    ......C......G.......A..-A.....C..........G..GT.A..AGA.....T  3311161
10547    9741702    .......A.C.-.G..T..G...T...G...GG...........A.T.A........     9741647
10547    8036839    G......A.T.--...G..............GG....T......                  8036798
10547    14859160   ...A...T.....G.GT..G...-...T..............G..TA..AA..-....G.  14859218
                                                                \               
                                                                |               
                                                                A
10547    18104342   .......G...----.T..G.A.....GT..G..........                    18104305
10547    5340898    .......G.A..--..G............ATG.......T..G..GT.-.....T.....  5340842
10547    691348     ....A..A.C..--..T..G.....A......G...........ATT.A...T....     691402
10547    3221303    .......A.C..-G..T.GG......A....GGA..........A.T.C...T.T...    3221247
10547    4906282    ......C..AG..T..T..........G.A............                    4906241
10547    10264058   .......A.C.A.--.T...........T..TG.....T......                 10264016
10547    18892347   .......TT.......T..G...........G.........A..                  18892390
10547    10139276   ...A...A.T.TG...T..G...........GG..GT.....                    10139317
10547    15758224   .......G.CCAG...TT.G......-T...GG........A..AGT.A...T.T...G.  15758282
10547    17158309   ...A...A.C..-...T..G..---.T....G.....T......AGT.A...T.T...G.  17158364
10547    4500793    ...TT.T....-....G....AG...C...G.....C........G.T....G..C..TT  4500734
                                              \                                 
                                              |                                 
                                              C
10547    7187677    ....A..A.T...-..T..G...........GG............GT.....T.T...    7187621
10547    16245852   .......A.C..G.-....G...........GG......T....AG..A...T.T...    16245908
10547    20084907   .......A.CT.......G-...T....T..GG............T..A...T.T...    20084850
                                                                \               
                                                                |               
                                                                C
10547    247204     ......T.....--..T...C..T........G.C..T....T.---......A....-T  247150
                                                                       \        
                                                                       |        
                                                                       G
10547    6736428    .......A.C..G-..TG.G...........GG.........A.A...A...T.T...    6736484
10547    7179969    ................T.C........T....G.C......                     7179929
10547    4164623    CA.....A.T..G-..T..G...........GG...........A.T.A...T.T...    4164567
10547    7088831    ...A...-.AC..G..T..G...........GG......T....A.T.A...          7088881
10547    5219650    .......-.AC.G......G......C.T.GGG...........A.T.A...          5219600
10547    8085004    .......A.C....-CC..G........T..                               8084975
10547    5010519    ......TT..GA....T.........                                    5010494
10547    14921118   .....AC.........T......T..                                    14921093
10547    15941973   .......G..                                                    15941964
10547    10588814   .A.A...A.T....-.T..G......A..T.GG..T...T.....                 10588857
10547    15073680   CA.....T......--T.........TT...TG...........                  15073635
                           \                      \                             
                           |                      |                             
                          AG                     TG
10547    15632968   .......A.A...G.C.......T..--T.T..A.T...G..T..G..-...T.T.....  15633026
                                     \                          \               
                                     |                          |               
                                     G                          A
10547    4097313    ......C..A.A....T......T....T..GG....T...TTG.T...-..........  4097373
                                              \            \                    
                                              |            |                    
                                              T            T
10547    16696963   ....AT.A.C..GG..C..G.........--.CT.A........AGT.A...T.T...G.  16697020
10547    13674796   .............G..T.TG..T......                                 13674768
10547    10015128   .........C........                                            10015146
                                 \                                              
                                 |                                              
                                 T
10547    5030268    ....A........T..G..                                           5030286
10547    8263819    ......C......T..G..                                           8263837
10547    15226261   .........                                                     15226269
10547    15265201   A..CAA.A.-...G..T..G...........GG....T......                  15265243
10547    4949171    .......A.C..-T..T..G...........T.............                 4949128
10547    20506555   .......A.C..-...T..G.A....A.................                  20506597
10547    9029587    ......CA.C..-G..G..............GG...........---..T..T.T...A.  9029532
10547    10845615   .......A.A..-G..T..G......A....GG...........A.T.A...T..       10845562
10547    19813565   --....C.........C..G...................T....                  19813606
10547    17451280   .......A.T..-G..TG.G...........GG...........                  17451322
10547    18825862   .......G.C..-G..T..G.........T.GG...........                  18825820
10547    16199283   --.....ACA...G..T..G............G.......T...                  16199324
10547    6351466    ....A..G....C...C..G..........C.G.....C.....                  6351514
                             \  \                                               
                             |  |                                               
                             T GAAA
10547    7015929    .......A.C..-G..T..G...........GG......T....                  7015971
10547    12395450   .......A.C..-G.CT..G...T.......GGCA.........A...A..           12395401
10547    17338115   ......C..T.........                                           17338097
10547    3808454    ....A.C........GG.....G.....T..GT......                       3808416
10547    7707675    .......A.C..--.GT..G...........GG......T..                    7707636
10547    8638309    .......A.C..-G..---T...........GG........C..                  8638270
10547    9383896    ..G.A.C.....GG....G-............G..G......                    9383936
10547    13711923   .......A.C..G-..TC.G.........T.GG...........                  13711881
10547    4232913    C......A.C..-G..T..G...........GG........A..                  4232955
10547    16550488   .....GC......................AG........                       16550450
10547    7473596    ..GT..TG.....GA.T..G...T.................                     7473556
10547    7737987    .......ATTG..G....G-...........G.............T..T...T.T...G.  7737922
                                                               \                
                                                               |                
                                                         TAGTGAG
10547    11096415   .A.....T.C..-G..T..G.....C.....GG........                     11096376
10547    547915     .......A.C..-G..T..G.A..C....T.GG........                     547876
10547    4160045    .......A.C..-G..T..G........T..GG..T..C.....                  4160003
10547    4272359    .T..A..A.C..G.T...G.-..........GG.....TT....                  4272401
10547    9378152      ..A..A.....G..T......T........G...........----A...T.T...G.  9378205
10547    14256495   A......A.C..-G..T..G......T..T.GG......T....                  14256453
10547    176270     .......A.C..-G..T..G.A.....TT..GGA.......A..---.T...T.T...G.  176215
10547    9977547    .....G.A.C..--..T........G.....C.......T....                  9977502
                                                   \                            
                                                   |                            
                                                GCGT
10547    19818724   ......T....C.CA.G..G..G.........G.......                      19818768
                                            \                                   
                                            |                                   
                                        CAGTG
10547    5916697    .......A.C..-G..T..G...........GG........T...GT.A...T..C...T  5916756
                                                                          \     
                                                                          |     
                                                                          T
10547    5013060    .......A.C..GG..-..G...........GG...........                  5013102
10547    7393183    ....A.CA.TG.GT.....-............G...........                  7393225
10547    7144270    .......A.C.-.G..T..G..C........GG........A..                  7144312
10547    4768223    .......A.C..GGA...G-............G...........                  4768181
10547    8746012    .......A.C..G.T...G-...........GG...........                  8746054
10547    4732865    .......A.C..GGC...G-...........GG...........                  4732823
10547    8700771    ......T....C....-.........                                    8700747
10547    9363510    .......A.C.AG.T...G-...........G.......                       9363547
10547    18611906   ....A..A.C..T.T...G-.......T...GG...........                  18611948
10547    20053426   .A.----......G..T..G...........GG....                         20053394
10547    353617     .....G.--..C..A.T...........T..GG...........                  353576
10547    568027     A..AT..A.C..G.T...G-...........GG...........                  567985
10547    5012809    .......A.C..GTT...G-.........T.GG...........                  5012851
10547    11024363   .......A.C.AGG....G-........T..GG...........                  11024405
10547    11087913   AA.....A.C.A..T...G-.........T.GG.............                11087957
10547    16302274   .....T.-.....--.T..G...........                               16302247
10547    14621441   ....A.T----....AT...............G.........                    14621404
10547    19825850   --...AC......GA.C..G.............A.........                   19825810
10547    2058010    ....AT.A.C.-.G..T..G..T.........G...........                  2058052
10547    9858434    A......A.C..G.T...G-......AT....G...........                  9858392
10547    16509914   .......ATTG.G.T...G-.........T.GG...........                  16509872
10547    7952942    ....T.CT........G..                                           7952924
10547    8991503    .C.....                                                       8991509
10547    9348536    .............G.CT......A...-A....T.....                       9348573
10547    14950611   ......T......CA.T............                                 14950583
10547    16719890   ......CT......AG.....                                         16719870
10547    20246658   .............G..T..                                           20246640
10547    6837848    ..............--T..G........T..GGA.........                   6837806
                          \                                                     
                          |                                                     
                         AA
10547    8152894    ......C...---G....C.............                              8152922
10547    9325603    ......TG.....G..T...-A.........T.T.......                     9325642
10547    6132261    .......A.A..G.T...G-...........GG...........                  6132219
10547    7611005    ....A..A.C..G.T...G-...........GG..........                   7611046
10547    337270     G......ATC..G.T...G-...........G.....T....T.AGT.A...-.T...G.  337327
10547    6183859    .......-----G...T..G.....AA.T..GC...........AG..A...          6183813
10547    5610962    .A....C........--CTG............G.....T...                    5611001
10547    4938399    ............                                                  4938412
                           \                                                    
                           |                                                    
                          GG
10547    9021377    ......----T..G..T..G.T.......T.G.....                         9021409
10547    20102973   ...A..C.T.G.....T......T..A..T..G..                           20102939
10547    6242560    .......A.C..-...T..G..T........GG...........T.T.A...          6242610
10547    17765778   .....A.A.C..-G.CT...............G.....G.....A.T.A...          17765828
10547    15795307   .......A.C.-.G..T..G............G...CT....T...T.A..TT.C...G.  15795248
                                                                       \        
                                                                       |        
                                                                       C
10547    8002306    .............--.G......T...T..--.........C..AGT.A...T.T...GT  8002363
                           \                                                    
                           |                                                    
                          GG
10547    196279     .....-.GTC....A.T..G...........G..                            196247
10547    6232148    ....A..A.C..G.T...G-...........GG...........                  6232190
10547    14372308   ......-------..GC..............G...TG......                   14372273
10547    15115862   ..T.--....GC.G..T..G........T...G......T.A...                 15115820
10547    15489403   ....-..A.T.AG...T..G...........GG..T........                  15489445
10547    20076440   ......C......T...-----G.........T..G.G...--------...G......T  20076394
10547    14606104   .....                                                         14606100
10547    14697031   ......C...G..G..T...............G..                           14697066
                                  \                                             
                                  |                                             
                                  T
10547    13505385   ...TT..T......--T.....GT.......GG.........                    13505426
                      \                                                         
                      |                                                         
                     AA
10547    15809224   ......C...CA.GA.T..G........T..-----.T..T.GCC.T.AA.T........  15809170
10547    8537260    ...A.T.......G.....G...................                       8537298
10547    9250096         ...T.......T..G.........TGG............-.G....AT....AT.  9250042
                                                                     \          
                                                                     |          
                                                                     T
10547    17091346   .......T.T....                                                17091359
10547    19815503   A....A.......G..T..............GG.....GT....                  19815552
                         \      \                                               
                         |      |                                               
                        TA   GCAT
10547    20024823   .......GTC......T..----....T..............                    20024860
10547    330380     ........-----...T..............GG...........                  330342
10547    6957140    .......G.C..G.C.-..G...........GG...........                  6957182
10547    17261124   --....C........GT..G.......T............                      17261161
10547    2081559    ....A..A.C..-G..T..G...........GGA..........C...A..           2081510
10547    10088841   ....--......--..T..G...G........G...........                  10088802
10547    17334210   ....--.......G..T..............GGA...T.A....                  17334168
                                        \                                       
                                        |                                       
                                        G
10547    17532719   .......A.C..GG..-..G...........GT...C......                   17532678
10547    6009942    .......A.C..GT..-G.G...........GG.........                    6009982
10547    13161896   .......A.C.AG.A.-..G......T.....G......T....                  13161854
10547    16180722   G......A.C..G-..T..G...........GG...........AG..A...          16180672
10547    16861796   .....G.G.....G..T..G.A......T..GG...........                  16861840
                          \                                                     
                          |                                                     
                          G
10547    1318935    ....--T......G.CT..G..GT.......G.......T....                  1318976
10547    9023073    ....A.-..ACTC...T..G...........GG............                 9023116
10547    15965027   ......C......G..G..G............G........                     15965069
                                     \                                          
                                     |                                          
                                    TT
10547    14228487   .......A.C..G-..TG.G...........GG......T..T.A...A...          14228537
10547    5425291    .......A.A.....CT..G.....CA....GGA.....T....                  5425335
                          \                                                     
                          |                                                     
                          A
10547    5689333    ......T......--GC..G.ATTC..........GG......A..-.AA..G.......  5689276
                                                             \                  
                                                             |                  
                                                             G
10547    7349046    .C....T....CC--.T..G............GA.......A..AGT.....          7349095
10547    14619441   ....A..A.T....T--...............G...........A.GT...C...       14619495
                          \                                                     
                          |                                                     
                         CT
10547    14682712   .A..A..A.T..G-..T..G...........GG.........                    14682752
10547    19271019   ....A..A.C..G-..T..GG.......T...G...........AG..A...          19271069
10547    7887769    ....                                                          7887766
10547    17433320   A.....T...GA.T....C.....C.A....T............                  17433274
                                      \   \                                     
                                      |   |                                     
                                     TC   T
10547    12180205   .......A.T..GG..-..G......A.....G...........                  12180247
10547    2507974    .......-..CA.G..T..G......AA..C........T.....                 2507931
10547    9334262    .......A.C..-G..T..G....C.......T........A..A.T.A...T.T...GT  9334201
                                                      \                         
                                                      |                         
                                                    ACT
10547    13388263   ...A...A.C..G-..T..G...........GG...........A...A..           13388312
10547    17324791   .......-.AT.GG..T..G.........T..G.........T..                 17324748
10547    6720982    .....AT...---.A.T..G..G.........G........                     6721019
10547    6430486    ......CT.....G......GA.......T.........A..                    6430444
                                   \                                            
                                   |                                            
                                   T
10547    7171845    G..--.CT...A..A.T.........................                    7171806
10547    15089236   .......A.C..--..T..G...A....T...G.........                    15089197
10547    16570819   ............----.G.T...........GGA....C.....                  16570780
10547    2376384    .......A.CG..T..T.GC............GA........                    2376426
                                 \                                              
                                 |                                              
                                 T
10547    10510600   ...AA.C........-----G..A...T.......T..........A.A.-........   10510654
                                                                \               
                                                                |               
                                                               AA
10547    13314719   ......TG..T..G.--........G.T.G............                    13314680
10547    18880624   ......C...G.....T...............GA.....                       18880585
                      \                                                         
                      |                                                         
                      G
10547    18615229   ..G..--.T.GC.G..T..G...T........G.......C.T.---.A...T.....TA  18615175
10547    1556623    .....T.-..CAGC..T..G...T.......GG....T......                  1556665
10547    9154843    ...........C.GA.T..G............G....                         9154879
10547    11919360        ...........T.........T....G..........                    11919324
10547    13931010   .A..T.TT...A.G.A........A..T....T.C....A...                   13931053
                                   \                                            
                                   |                                            
                                   C
10547    16778494   .......----------..............GG...........A.T.A.....        16778537
10547    3850776    .......G.....--C...G......                                    3850799
10547    20548288   ....--.G.C......T..G.T......T..GG....TG....                   20548248
10547    6444353    .......G.C..G.-.T..G...........GG...........                  6444395
10547    4550549    .......A.T..G.-.T..G.........T.GG...........                  4550507
10547    9989599    .......-...AG...T..G...T.......GG...........                  9989641
10547    11734322   .......A.T..G.-.T..............G.A.....                       11734285
10547    17157045   .......G....G.-.G..G............G....TC.....                  17157087
10547    18560436   .......A.C..G.-.T...........T...G........T..                  18560394
10547    19756524   .....-.T........T..G.....C......G....T....                    19756564
10547    14538587   .......A.C..G.-..T.G..........-.............                  14538546
10547    17456762   ....A.GA.C....-.T..G...........GG.........                    17456722
10547    2171116    .....T.-.AC.GG..T..G...........GG...........                  2171074
10547    5148200    ...A.T.A.T..G.-.T..G...........GG...........                  5148158
10547    5451060    .......A.A..G.-.T..G...........GG...........                  5451018
10547    8129210    ......C............-.......-..T..........                     8129249
                                 \                                              
                                 |                                              
                                 T
10547    16947999   .......-..CAGG..T..G...........GG...........                  16947957
10547    4914817    .......A....G.-.T..G...........GG.......                      4914779
10547    5211218    .....T.......GA.T..G...T.......GG...........                  5211262
                            \                                                   
                            |                                                   
                            A
10547    7015691    .............G..T..G......C....GGA..T.....                    7015734
                          \                                                     
                          |                                                     
                         AG
10547    16141      .......A.C..G.-.T..G...........GG..--.......AGT.A...T.T..AG.  16085
10547    9207469    .......-..CAGG..G..G...........GG........T..                  9207427
10547    9615894    .......A.A....-.T.GG...........GG.........                    9615854
10547    9820228    .......-.AT..G..T..G.A.........CG....T.T....                  9820186
10547    13468607   .......-..CATGA.T..G............G..T.T.G....                  13468565
10547    15084849   .......-.CT.GG..T..............GG........A..                  15084891
10547    16255494   .......-.TT.GG..T..............G.C...........TT.T...T.T...G.  16255555
                                                               \                
                                                               |                
                                                             TAG
10547    16708314   .......-..CAGG..T..G...........GG......T....                  16708356
10547    16828468   .......A.C..G.-.T..G........AT.GG...........                  16828510
10547    16918447   ..G..A.A.C..G.-.T..G...........TGT..........                  16918405
10547    17249823   .......A.C..G.-.T..T...T.......GG......T....                  17249865
10547    18013993   .......-.A.A.G..TT.T......A....TG......T....                  18013951
10547    18138272   .......-.T..GG..T..............GG...........                  18138314
10547    20419711   .A.....-.A.ATG..T..G...........GG...........                  20419669
10547    4158377    ..............A.G.TT.A....T....GC..........                   4158420
                                \                                               
                                |                                               
                                A
10547    7139694    CA.....--..A.......G.T.......T..G............                 7139652
10547    9414690    ......C......--GC.........AG.A...C...                         9414724
10547    17022392   .......A.C..G.-.T....T.........GG......T....                  17022349
                                               \                                
                                               |                                
                                               C
10547    1031687                  ..T..............G.............T..A...T.T...G.  1031739
                                                               \                
                                                               |                
                                                         TAGCAAG
10547    3744882    .......A.C..G.-.T..G.......TAT...........                     3744842
                                                      \                         
                                                      |                         
                                                      A
10547    4482397    .......-..CA.G..T..............G.....T.T....                  4482355
10547    6763166    .......A.C..T...T..G.........T.GG............                 6763117
                                  \                                             
                                  |                                             
                              ACCCA
10547    15724032   .....TC....C..--..T..A.........G....GT...CA.A.T.CA..--....T.  15723977
10547    2906391    A...T..AGC..G.-.T..G............G......T...                   2906432
10547    4591810    AA...AGA......A................GG......T....                  4591856
                             \       \                                          
                             |       |                                          
                             T      TG
10547    8432525    .......G.....--.T..G......A....                               8432553
10547    13814207   .......A.C..G.-.T......T.......GG......T....                  13814250
                                                        \                       
                                                        |                       
                                                        A
10547    1818                     ..T..G...........GG............T..A...T.T...G.  1870
                                                               \                
                                                               |                
                                                         TAGTAAG
10547    6231681    ..GA...-.AT.GG..TG.G...........GG...........                  6231723
10547    6701741    .....T.A.C..G.-.T..G.......G...GG.........                    6701781
10547    7744335    .......T.....G.CT..GA......T....G......T..                    7744378
                          \                                                     
                          |                                                     
                         TA
10547    9915593    .A.....ATC..G.-.T...........T..GG..G........                  9915551
10547    14750125   .......A.C..G.-.T..G........TA.G.......                       14750088
10547    15509347                 ..T..G...........G.A...........T......T.T...G.  15509399
                                                               \                
                                                               |                
                                                         TAGTAAG
10547    16993059                 ..T..G............G............T..T...T.T...G.  16993111
                                                               \                
                                                               |                
                                                         TAGTAAG
10547    17002370   .A...T.-.A..GT..T...G.......T..GG....A...A..                  17002328
10547    18436938   .......A.C..T.-.T..G...A.......GGA.T...G....                  18436980
10547    6727253    .....G.-....GGA.T..G......A....GG...........                  6727211
10547    7433038            ......A.T........A..................                  7433003
10547    8111602    ......C......--C.TTG............G....                         8111568
10547    8184931    .......A.C.TG-..T..............GG...........AGT.A...T.T...G.  8184871
                                                       \                        
                                                       |                        
                                                      CA
10547    14480253   ......C.......                                                14480240
10547    14870967                ...T..G...........G.........A....A..A..T.T...G.  14871020
                                                                \    \          
                                                                |    |          
                                                                A TATTAT
10547    16526640   ...A..........                                                16526627
10547    20413878   CA...T.A.C..G.-.T..G...........GG........                     20413839
10547    4417579    ...A..C.....--...C...........T............                    4417618
10547    15913191   .......A.C..G-..T..............GG...........                  15913149
10547    4217442    .......A.C..G.-.T..G...........GG...........                  4217400
10547    7154005    .......A.C..G.-.T......T.......GG...........                  7153963
10547    15922290   .......A.C..-G..T..G........T...GA...........T..-...T.T...G.  15922348
                                                                \               
                                                                |               
                                                                A
10547    2392904    ...AT..A.C..C-..T..............GG...........                  2392862
10547    7633387    .......A.C..G-..T..G...........GG...........                  7633345
10547    11213806   .......A.C..G-..T..G.................T......                  11213764
10547    14432242   .......A....G-..T..G...........G............                  14432200
10547    16262227   ...A.T.A.T-..G..T..G...........G.............TA.....TTT...G.  16262168
                                                                \               
                                                                |               
                                                                A
10547    3848584    .......G..----..T............T..T...........                  3848545
10547    4330866    ......T.--.....CT...........                                  4330841
10547    5430305    .......A.C..G-..T..G......A..T.G............                  5430347
10547    6098180    ........T...--------...........G..........                    6098147
10547    7931161    .CG....A.C...-..T..G...........GG...........                  7931203
10547    8340485    .......G.C..G-..T..G.......T.T.G............                  8340443
10547    10684028   .......A.C..G-..T..G...........G............                  10683986
10547    15489139   A......A.C..G-..T............T.G............                  15489097
10547    19059845   .......A.C..G.-.TG.G...........GG.......                      19059883
10547    20230278   .......A.T..G-..T..G............G.......T...                  20230320
10547    20289671   .A.....A.C..G-..T..G............G...........                  20289629
10547    7207089    .......A.T..G-..T..GG.......T..GG............                 7207132
10547    17071602   .......A.T..G.-.T..G...T.......GG...........                  17071560
10547    20227959   .A.....A.C..G-..T..............CGA...........                 20228002
10547    5356912    .......A.A.A....TC.G............GA..........                  5356958
                                  \                        \                    
                                  |                        |                    
                                  T                       TT
10547    5592608    .......A.C..G-..G..G...........GGA..........                  5592566
10547    5927907    ...A...A.T..G-..T..G...T.......G............                  5927865
10547    6740393    ..T....G.CG.G-..T..............GG...........                  6740435
10547    7139265    ..T.C..A.C..G-..T..G...........GG...........                  7139223
10547    7934555    .......AGC..G-..T..G...........GG.....C.....                  7934597
10547    8099537    .......A.C..G-..T..G.......TT..GG...........                  8099579
10547    15456352   .T.....A.C..G-..T..G............G........A..                  15456310
10547    18846417   .......A.C..G-..T..G...........GG.........                    18846457
10547    19870906   .......A.C..G-.C...G...........G.....                         19870871
10547    20467602   .......A.T..G-..T..............GG....G......                  20467560
10547    5609313    ......CA.TT...-.T..G...........G.....T.T....                  5609271
10547    16742345   ....A..A.C..G.-.T..G...........GG.........                    16742385
10547    5526219    .......A.C..G-..T..G...........GG.....C...                    5526179
10547    17940500   .......A.C..-G..T..G..CT........G......T....                  17940458
10547    19976559   .......--.......C..............GG....T...A..                  19976517
                     \                                                          
                     |                                                          
                     A
10547    4434862    G......A.C...-..T..G........T..GG...........                  4434904
10547    6190026    ....A..A.T..G-..T..G...........GG...........                  6190068
10547    7527694    .......A.C..G-..TG.G.A..........G...........                  7527652
10547    8271886    A......A.C.TG-..C..............GGA..........                  8271844
10547    8406804    .......A.C.TC-..T..G......A...GGG...........                  8406846
10547    8423056    .......A.C..G-..T..............                               8423085
10547    9427665    ..T....A.C..G-..T..G...........CG......G....                  9427623
10547    10551762   ...A...G.C..G-..T..G...G...A...GG...........                  10551720
10547    11210406   .......A.C..G-..T..G...........GG......A....                  11210364
10547    11648333   .......A.C..G-..T..G....A......GG...........                  11648291
10547    11877081   .......A.C..G-..TC.G...........GG...........                  11877039
10547    12143198   .......A.TG.G-..T..G...T...A...GG...........                  12143240
10547    17539689   .......A.C..G-..T.GG...........GG...........                  17539647
10547    18615937   .......A.CG.G-..T..G...........G.A..........                  18615979
10547    19413662   .......A.T.C...GC..G....C......G.A..........                  19413711
                             \                                                  
                             |                                                  
                        CAAGGT
10547    20131921   ......TG.....G.AT.....T.......--....GT.......                 20131879
10547    3597830    ......-.T..T.G..GT.GGT.................T..                    3597790
10547    4488741    ......C.....-..GG..G.A.T....T..GG......T..                    4488781
10547    407232     ......TA.C..G-..T..C...........GG........A..                  407190
10547    6446298    .......A.C..G-..T..G...T.......GG...........                  6446340
10547    7683692    .....T.T........G....T.T...............                       7683732
                                 \ \                                            
                                 | |                                            
                                 C A
10547    8516732    .......A.C..G-..T.........T...TGG...........                  8516774
10547    10621021   ...A..CA.C..G-..T..G...........G......CT....                  10620979
10547    14328946   CA...T.A.C..G-..T..G.......T....G...........                  14328904
10547    14549071   CA..T..A.C..G-..T..G...........GG...........                  14549113
10547    16381775   .........C...CT.T......T......G.G....                         16381813
                                 \              \                               
                                 |              |                               
                                 G              T
10547    16455275                 ..T..G...........GG............T..A...T.T...G.  16455327
                                                               \                
                                                               |                
                                                         TAGTAAG
10547    17288211   .A.....A.TG.G-..T..G.......T...GG...........                  17288253
10547    8006795    CA.A..C.....--..T..GCA.............T......                    8006756
10547    15283281   ...A..C......G..TG--............G..........                   15283241
10547    6717003    .A.......C..-...T..G.....................----..TA...T.T...G.  6716949
10547    4541004    .......A.C...-..T..G...........G............                  4541046
10547    18158630   .......A.T..-...T...........T..G.........A...                 18158587
10547    14721948   .......G.C..-...T...........T..C............                  14721990
10547    1897982    ....A..A.T..-G..T..G...........G............                  1898024
10547    5916186    ......TA.C..-G..T..G.....................                     5916147
10547    3223840    ....A.C.....T...T..G......CT..............                    3223798
                            \                                                   
                            |                                                   
                            A
10547    16612345   .......A.C..-G..T..............GG......T.....                 16612388
10547    3156869    .....T.A.T..-G..T.............TG.T..........                  3156827
10547    3230687    .......A.T..-...T..G...........GG...........                  3230729
10547    6228889    .......A.C..-G..T..G........T..GG...........                  6228931
10547    6961964    .......A.C..-G..C..G...........GCA..........                  6961922
10547    7837364    .A.....A.C..-G..T..G............G....G......                  7837322
10547    8132790    .......A.T..-G..G...............G....T.T....                  8132832
10547    8330223    .......A.C..-G..T............T.GG...........                  8330265
10547    9541243    .......A.C..-G..G..G...T.......GG...........                  9541201
10547    9725779    ....T..A.C..-G..TC....C.........T...........                  9725737
10547    14148876   .......A.T..-T..T..............GGA.......C..                  14148918
10547    16488104   .......A.C..-G..T..G......A....G............                  16488062
10547    16488927   .......A.C..-G..T..G.......A....G......G....                  16488969
10547    16834857   .......A.C..-G..T..G...........G.......T....                  16834899
10547    18187721   .......A.C..-...C........G.T.T.GG...........                  18187679
10547    19976802   .......A.C..-G..T..G...........GG..G........                  19976844
10547    20032477   .......A.C..-G..T..G...........GG...........                  20032435
10547    20536720   .......A.C..-G..T..............GG....T......                  20536678
10547    9019862    .......A.C..-T..T......T.......GG........                     9019823
10547    13822114   .......A.A..-G..TG.G...........GG..........                   13822073
10547    14733698   .......A.C..-G..T..........T...GG........                     14733659
10547    16600464   .........C..-G..C..............GG.....C.....                  16600421
                                                      \                         
                                                      |                         
                                                      A
10547    20153057   ......-.........C...............GA.A.T......                  20153014
                              \                                                 
                              |                                                 
                              T
10547    4665466    A......A.C..-G..T..G...........GG........A..A..               4665421
10547    5027432    .......A.C..-...T..G.......T...GG.........                    5027472
10547    6589494    .......A.C..--..T..G...........GG....T......                  6589535
10547    11132419   ....AG.A.C..-G..T..............GG..T...T....----A...T.T...G.  11132365
10547    19261104   .......A.C..-G..T...............G......T..                    19261064
10547    1878284    .......A.A..-G..T..G...........GG...........                  1878326
10547    3619618    .....A.A.A..G-..T..............GG......T....                  3619576
10547    3687854    .......A....G-..T..G............GA.......A...                 3687811
10547    3926363    .......G.C..-G..T..G...........G.............                 3926319
                                                        \                       
                                                        |                       
                                                        A
10547    5415806    .......A.C..-G..T..G...........TG..G........                  5415764
10547    6995484    .......A.C..-G..T..G...........GG......A....                  6995526
10547    7038092    .....T.A.C..-G..T..G...........GG......T....                  7038134
10547    7081481    .......A.C..-GT.T..G...........GG...........                  7081523
10547    8461581    ....A..A....-G..T..G....A......GG...........                  8461539
10547    9871052    .....T.A.-..G...T..G...T.......GG...........                  9871094
10547    10841069   .......A.C..-T..T..G...T..AA................                  10841027
10547    13785332   .......A.C..-G..T..G...........GG...........                  13785290
10547    14561617   ....A..A.C..-G..T..G...........GG...........                  14561575
10547    15671449   .......A.C..-G..T..G..........TGG...........                  15671491
10547    15935794   .......A.C..-G..T..G....C.C....GG...........                  15935836
10547    17856909   .......A.C..-G..T..C...T.......G.........                     17856948
10547    19587865   ...A...A.C..-G..T..G...........GG...........                  19587823
10547    19661899   ...TA..A.C..-...T..G.A.........GG...........                  19661941
10547    20140297   .......A.C..-G..T..G...........GG....T.T....                  20140255
10547    3834754    .......A.C..-G..T..G......AT...G........                      3834716
10547    4631467    .......A.C..-G..T..G..C......A.G........                      4631505
10547    5591947    ...A...A.C..G-..T..G...........GG...........                  5591905
10547    8710511    .A....C......G.....C..-..............T....A.C.A.A..AT..A..-.  8710570
                                   \                              \             
                                   |                              |             
                                   C                              G
10547    13196378   .......---.A.G..T.C.....C......G.A..........                  13196418
10547    14931781   .......A.C..G-..T..............GG........A..                  14931823
10547    15564524   ......CA.T..---.T........C.....GG...........                  15564484
10547    19815235   .......A.C..G-..T..G......T....G............                  19815277
10547    20524496   .......A.C..--.GT..G......A....GG.........                    20524535
10547    2677219    .......A.C..-G..TG.G..G..............G...A..                  2677261
10547    4063714    ...A...A.A..-G..T..G........T..GGA..........                  4063756
10547    4118993    .......A.C..-G..C..........G...GG.....GT....                  4119035
10547    4751164    .........C..-GT.T..G..G........GG...........                  4751206
10547    4775401    .......A.C..-G..G..G..C........GG........AG....               4775446
10547    6165304    .......A.C..-G..T..GC.........GG......C.....                  6165346
10547    6720058    .......A.C..-G..T..G............G..T...T..                    6720098
10547    7937196    .....ACA....-G..T..G.......T...GG..T........                  7937238
10547    8467898    .......A.T..-G..T..G.......T...GCA.T........                  8467940
10547    9044737    .......A.C..-...T..G....G..A.TG.G...........                  9044695
10547    11958177   .T.....A.C..-G..T..G...........GG...........                  11958133
                                                 \                              
                                                 |                              
                                                TT
10547    12161716   .......A.C..-G..T..G...T...G...GG...........                  12161758
10547    15068935   .......A.CG.--..T..G.......G...GG........T..                  15068894
10547    15113280   .......G.C..-G..T..G........T..GGC..........                  15113238
10547    15832338   .......A.C..-G..T..G.......T...CG......                       15832301
10547    15903213   ...A...A.C..-G..T..G....C......G.......T....                  15903171
10547    16179342   .......A.T..-...T..G..G...T....GG......T....                  16179300
10547    16478491   .......A.C..-...T.........AT...GGA....C.....                  16478533
10547    16616589   .......A.C..G-..T..G...........GG............                 16616546
10547    19176207   .......A.C..-...T..G...........G...TG..A....                  19176249
10547    19328915   .......A.C..-G..T..G...........GG......T..                    19328875
10547    20310634   ......GA.C..-G..T..G...........GTA..........                  20310676
10547    3889810    ....A..A.C...-..T..T...T.......GG...........                  3889768
10547    6752171    ......CA.C..G-..T..G...........GG......T....                  6752129
10547    7132449    .......A.C..G-..T..G...........GG.....TT....                  7132491
10547    8216299    G......A.C..-T..T..G...........GG........                     8216338
10547    10791786   .......A.C..-G..T..G.......A...GG...........----A...T.T..AG.  10791840
10547    14157566   .......A.C..G-..T..G...........GG......T....                  14157608
10547    15254816   .......A.C..-G..TC.G........A..GT........                     15254777
10547    15784577   .......A.C..GG..-..G...........GG....-......AGG.A...T.T...G.  15784520
10547    15889011   .......A.C..G-..T..G...T..A....GG............T.T....T.T...G.  15889073
                                                               \     \          
                                                               |     |          
                                                             TAG     A
10547    16461761   ...T.........G..T..GA..........GG.......                      16461802
                          \                                                     
                          |                                                     
                         AG
10547    19551585   .....TC....-...................                               19551615
                                    \                                           
                                    |                                           
                                    G
10547    3463543    ...T-..G........T..G............T......                       3463506
10547    7697897    ....A.C.....--.....G.C.T....T...G.AG.T......                  7697856
10547    9672477    ......C.........-C..........TT..TA...T...----.GTA...T.....GT  9672531
10547    9926712    AC.....A.C..-...T..G..........-.G......T..                    9926673
10547    10632706   .....T.A.A..-G..T....T.G...G....T.........                    10632746
10547    14539682   ......-....T..A.TG........TT....G........                     14539722
                     \                                                          
                     |                                                          
                     G
10547    15953216   .......A.TG.--..T..............G.A.T...T.....                 15953173
                                            \                                   
                                            |                                   
                                            T
10547    18082455   .......-..CA.G.GT..G...........G..G...T...                    18082495
10547    429051     ...A.A.A.C..-G..T.......C.T.T...G...........                  429009
10547    3427779    .....T.A.C..-G..T..G.......T...GG........A..                  3427821
10547    3784059    .......A....                                                  3784070
10547    4414472    .......A.C..-G..C..G.A.T...T....G...GT......                  4414514
10547    5490744    .A....GA.C..-G..T..G...........GG...T....                     5490705
10547    5775174    ...A...A.C..-G..T..G............G..G...                       5775211
10547    5901046    ....AT.A.C..-...T..G...........                               5901017
10547    6878078    .......A.C..-G..T..G...........GG......                       6878041
10547    8291488    .....T.A.C..-G..T..G.......AA..GGA..........                  8291446
10547    8346732    .......A.T..-G..T..G...........G..                            8346764
10547    8619008    .......A.C..-G..C..G.......G..T.G......T....                  8618966
10547    9219423    ....T..A.C..-G..TGG..A.........GGT..........                  9219381
10547    10802725   CA.....A.C..---.T..G........A..GG............                 10802766
10547    11897937   ...C...A.C..-G..T..C.......T...GG...........                  11897895
10547    15188703   ..G....---.AC...T..G.......T....G.......T...                  15188743
10547    15635613   .......A.A..-G..T..G.......T...GG..A.....A..                  15635655
10547    16146651   .......A.C..-G..T..GC..........GGT..........                  16146609
10547    16362557   ...T...A.C..-G..T..G.......T...GG......T....                  16362599
10547    16898684   C..A...A.C..-G..T..G.........T.GG....TG......T..-...C.T...G.  16898742
                                                                \               
                                                                |               
                                                                A
10547    17240502   .......A.C..-G..T..G..G.A......GG...........                  17240460
10547    19802696   ......CA.C..-G..T..C.......G...GG........A..                  19802738
10547    20021378   .........A..G...T..G...A........G..T...                       20021339
                               \                                                
                               |                                                
                               T
10547    20080953   .......T.C..--.....G..G........GG..G.....                     20080912
                                     \                                          
                                     |                                          
                                   CAT
10547    4863618    .......A.C..G-..T..G............G......T....                  4863576
10547    5558997    .......G.C..-G..--TG............GA..........                  5558957
10547    7380360    ...C...A.C..G-..TC.G...........G............                  7380402
10547    7858822    ....--.....ATGT.T..C...........GT......                       7858858
10547    9204670    ....C.CTT...T-..TCC.............GT..........                  9204628
10547    11799678   .......A.T..-G..T..G...T...T...GG......T...                   11799719
10547    13703948   .......A.C.-.G..T..G...T...A...GG..T...                       13703985
10547    17796264   .......A.T.CT-..T.TG...........GGA..........                  17796222
10547    20210451   .A.AA.GA.C..G-..T...........T..GG...........                  20210493
10547    20369526   .......A.C..-G..T..GG..G....T..GG........A...TT.A...T.T...G.  20369467
                                                               \                
                                                               |                
                                                               T
10547    1893575    A......A.C..-G..TCGG...........GG........A..                  1893617
10547    2342085    .......A.C..-G..T..G..G.....TG.GG......                       2342048
10547    3556219    ....A..A.C..-G..T..G...T........                              3556249
10547    3816880    .........-T.GG..T..G.........T.GG.....CT....                  3816838
10547    4327320    .A.....A.C..-G.....GA..........GG......T....                  4327278
10547    5225312    .A...TCA.C..-G..G...........T..GG......A....                  5225270
10547    5402383    .......A.C..-GC.T..G...........TG....                         5402418
10547    9408265    .......A.C..-...TG.G......T.TTGGG......A....                  9408223
10547    9673721    A.....CT........-T.....TC.......GA.......                     9673682
10547    9723972    .......A.C..-..AT..G......A....GG...T....A..                  9723930
10547    12089451   .......A.C..-G..T..GCA.........GG......                       12089488
10547    13976075   .......A.C..-G..T..G......-....GG....T...A..                  13976034
10547    15242270   .......A.C..-G..TG.G...T.......GG.....C...                    15242310
10547    15761977   ......TA.C..-G..T..G..G........GGA.......T..                  15761935
10547    15794824   ....A..A.C..-G..T...CA..A......GT....A......                  15794866
10547    16536885   .......A.A..-G..T..G...........GG..T......                    16536925
10547    16834416   CA.....A.C..-G..T..G..C....G...GG...........                  16834458
10547    16900008   ...A...A.C..-G..G..G........------..........                  16899972
10547    17949941   .......A.T..-G..T..G........TT.GG.....G...                    17949901
10547    20217566   ...A...A.C..-G..T..G...........GG.C....                       20217603
10547    20468918   ....C..A.C..-G..T..G...GC......GG...........                  20468876
10547    3934656    .A.....A.C..-G..T..G...........                               3934627
10547    4024486    .......A.C..-G..T..G.A......                                  4024512
10547    4059795    .......A.C..G-..T..G......A....GG...........                  4059837
10547    11068642   ...A...A.C..-G..C........CTT...GGC.........                   11068683
10547    11284102   .......A.C..-GT.T..........T...                               11284131
10547    18079603   .......A.T..-G..T..G..T.....T..GG.....                        18079567
10547    20256555   ...AA.-T.....GA.T..GCA..........G..G.....                     20256594
10547    14920250   .......A....-G..T..G.......T...G............                  14920292
10547    14195636   .......A.C...-..T..............GG...........                  14195678
10547    3852791    ......T......GA.G......T........G..--..T...AAGTTT..A..T.....  3852732
                             \                                                  
                             |                                                  
                            GG
10547    6783864    .......A.C.-.G..T..G...........GG...........                  6783822
10547    5615795    .......A.C..-G..C..G...........GG...........                  5615753
10547    8873982    ......CA.C..-G..T............T..G...........                  8874024
10547    14076811   ....A..A.C..-T..T..G.......T................                  14076769
10547    9793065    .......A.C.-T...T..G...T........G...........                  9793023
10547    9973051    .....T.A.C.-.G.GT..............GG...........                  9973093
10547    19883223   .......A.C.-.G..G..G...........GG........C..                  19883181
10547    3694152    .......A..T.-G..TG.............GG........A..                  3694110
10547    8899947    .......A.C..-G..T..G...........GG......T....                  8899905
10547    8938800    .......A.A..-C..T..G..T........GG...........                  8938842
10547    9377228    .......A.C..-G..T..G...........GG.G.........                  9377186
10547    2519264    ......C...-.C..--..G......AT..............A..                 2519305
10547    5451631    .......A.C..-...T..G............G........                     5451670
10547    6346508    ...T...A.C.-.G..T..G..........--............                  6346468
10547    9993223    .......A.C.-.G..T..............GG.........                    9993263
10547    14691540   .......A.T..G-..T..G...........G........T...                  14691498
10547    515563     ....A..A.C.-.G..T..G...........GG...........                  515605
10547    4322051    ...A...A.C..G-..T..G............G...........                  4322093
10547    4741822    .......A.C..--..T..G........T..GG.......T...                  4741781
10547    8377662    .......A.C.-.G..TG.G........T..GG...........                  8377620
10547    13428343   A......A..-.G...T.GG...T.......GG...........                  13428385
10547    15148257   .......A...--...GC.............C.........                     15148295
10547    2749119    ........G.T.-G..T..G...........GG...........                  2749077
10547    7142882    .......A.C..-...T..............                               7142911
10547    9290280    .......A.C..-G..T.........T....GG...........                  9290238
10547    12348425   .......A.C..-G..T..G.......A...GGA..........                  12348467
10547    13125781   .......A.T..-G..T..G.......T...GG...........                  13125739
10547    16911124   A......A.T..-G..T....A.T...A...G............                  16911082
10547    19350600   .......A....-G..T.C........T...GCA..........                  19350642
10547    731079     .C.A...A.C.-.G..T..G........T..GG...........                  731037
10547    3307469    .......A.C.-.G..T..G...........G.......                       3307432
10547    14624060   ....A..A.C.-.G..G..G...........GG.....C.....                  14624102
10547    16728187   .....A.--..C.T..T...........T..GT.........                    16728226
10547    16943589   .......A.C.-....T..G.......T.T.GG...........                  16943631
10547    20250619   .......A.T.-.G..T..G.........T.GG......                       20250582
10547    20477314   ....T..A.C.-.G..T..G...T.......G............                  20477272
10547    5180076    .....T.A....-G..T..G.........T.GG......T....                  5180118
10547    5991468    ...A.G.A.C..-G..T..............GGA...T......                  5991426
10547    6741289    ..T....A.CG.--..T..........A...GG........A..                  6741248
10547    7274624    .......A.C.-TT..TT.....T.......G...........                   7274583
10547    9605016    .......A.C....-.T.....G....A...GG...........                  9605058
10547    10061003   .......A.C..-G.....G.......G...GGA.....                       10061040
10547    13765600   ....A..G.C..-G..T..G...........GG.........                    13765640
10547    15782758   .......A.CT.-G..T.GG...........GG...........                  15782800
10547    17255758   .....TGA.C...--.T..G...........GG.........                    17255797
10547    17413598   .......A....-G.CT..G......AT...GG.........                    17413638
10547    18937225   .......-..T.GGA............TG...G...C....                     18937264
10547    20159174   .......A.C..-G..T..G......AT.T.G.......T....                  20159132
10547    20579768   .......A.C..-GC.T............T.GTA..........                  20579810
10547    2026284    .......A.C..G-..T.............TTT......                       2026321
10547    7520559    .......A.C..-...T..G...........                               7520530
10547    7956636    .........A..-..G.......T.----..........TG...A.TTA.....T....   7956689
10547    20051743   ......CA.C..T-..TC.G...........GG...........                  20051701
10547    4648930    .A.....A.T.-.G..T..G...........GG.C....T....                  4648888
10547    6679756    .......A.C.-.G..T..G........T..GG......                       6679793
10547    9647991    .......A.C.-.G..T..G.........ATGG...........                  9647949
10547    15916250   .A.....A.C.-.G..T..G.......T...GG...........                  15916292
10547    1447298    ....A..A.C..-G..T......T.......GG...TT..G...                  1447340
10547    4355820    ...-.A..T...TG..T..G..G.........G.......T..                   4355778
                              \                                                 
                              |                                                 
                              A
10547    8073960    ....A..G.C....----.C...........GG...........                  8073921
10547    8297701    ...A...A.C..-G..C..G...........GG...G..                       8297664
10547    11348285   .......A.C..-C..T..G.....A.....GGA.....G....                  11348327
10547    15622710   ......C...-.......G.-A...........A.......-.A..GT...C..T...GT  15622770
                                  \            \                     \          
                                  |            |                     |          
                                 GG            C                     A
10547    16271480   .A.....A.A..-G..T..G........T..GGA....C.....                  16271522
10547    16993213   .......A.T..-G..T..G...........                               16993184
10547    4941250    .......-----....T..G...........GGA.....T.....                 4941289
10547    18522393   .......A.C.-.G..T..G........T..GG...........                  18522351
10547    340361     .......A.C.-.G.AT.TG.............                             340392
10547    407984     .......A.C..-G..T..G...T.......GG......T....                  407942
10547    3502458    .T.....A.C..-...TC.G......A..T..G......T....                  3502416
10547    8669204    .......A.C..-G..T..G...T....AT.GG....T......                  8669162
10547    8679222    .......A.C..-G.AT..G.A.......T.GGA..........                  8679180
10547    12324372   .......A.T..-G..T...CA..A......GG.....CT....                  12324414
10547    12440112   CA.....A.C..-C..T..G...........GGA......T...                  12440154
10547    13522695   ..CA...A.C..-G..TG.G...........GG...T..G..                    13522655
10547    13776040   .....T.T.-C..G..T..G.T.....T...G...........                   13775994
                      \                                                         
                      |                                                         
                    TATAC
10547    14452189   ......C.......                                                14452202
10547    14534024   .......A.C.-.GT.T......A.......GG........                     14534063
10547    14778839   ......C..A..-...T..G...T........                              14778869
10547    19779269   .....T.A.C..-T..T..G........T.-.G......                       19779233
10547    20461784   .......-----G...T..............GG...........                  20461822
10547    16500339   ...A...A.C.-....T..G...........GG...........A.A.A...T.T...G.  16500398
                                                                \               
                                                                |               
                                                                A
10547    170909     ...A..........T..G--..........-..T....C......                 170866
                           \                                                    
                           |                                                    
                          AA
10547    7151232    C......A.C.-....T..G...........GG........C..                  7151274
10547    19022301   .......A.C..-G..T..G...........GGC..........                  19022343
10547    20033654   .....A.A.C..--..T...........T..G...A........                  20033695
10547    15841642   .......A.C...--.T..G...........GG...........                  15841600
                              \                                                 
                              |                                                 
                              C
10547    833785     .......A.C.-.G..T..G.......T....GA.......C..                  833743
10547    4159604    .......-...C....T....A.....-....G...........                  4159647
                                  \                                             
                                  |                                             
                                 AG
10547    5401574    .............--.T..G...T...T...GG.....T.....                  5401617
                           \                                                    
                           |                                                    
                          GG
10547    6054793    ................-....A..A...T...G.C.......                    6054834
                                 \                                              
                                 |                                              
                                 G
10547    8453273    .......A.C.-..T.T..G............G..A........                  8453315
10547    4671682    .......A.C.-.G..T..G.....G.T....G...........                  4671724
10547    5413848    .......A.C..-G..T..........T...GGA.......                     5413809
10547    15039748   .....A.-.T.-....T..............GGA....C.....                  15039707
10547    3036873    .......A.T..G-..T..G...........TG...........                  3036915
10547    8869339    ....A..A.C.-TG..T..G...........G.A..........                  8869297
10547    9341208    .......A.C.-.G..T..G..C.........G......T..                    9341248
10547    15427843   .A...TC.......C.............T...G...GT.-..T.AGT.CA........GA  15427902
                                 \                                              
                                 |                                              
                                 T
10547    19485542   ....C..A.C.-.G..T..G...........GG...........                  19485500
10547    2218784    ...A...A.C.-.G..T..G............G.....T.T...                  2218826
10547    4365644    CA.......-...G..T.......C..T...C..CT......                    4365603
                         \                                                      
                         |                                                      
                         T
10547    4917065    C......A.C.-.G..T..G........T..GG...........                  4917023
10547    8500964    ......CG.C..-G..T..G......C....GG....T......                  8501006
10547    9228585    ...A...A.C.-.G..T..G.........T.GG......T....                  9228543
10547    19456091   .......A.C.-....T..G...........GG..T...T....                  19456133
10547    390132     ......------..A.T.T.......T..T.G.........A..                  390095
10547    5850163    A......-----G...T..G...........GG......T....                  5850125
10547    10089346   .......---.AC...T.C........T...GG.........                    10089384
10547    17409198   C....T.A.C..G-..T...............G......G....                  17409240
10547    17617375   .......ACT.CG-..TC.............GG...........                  17617417
10547    20365079   ..G....A.----...T..G...........GG.........T..                 20365119
10547    4182806    ....T..-G.CA....-TTG...........G.......T....                  4182847
10547    4830369    .....TT............G......A....                               4830399
10547    6717392    .C...G.A.T..G.-.T..G...........GGA..........                  6717434
10547    7727309    .A.....A.T..-G..T..G...T.......GG......                       7727272
10547    7971505    ....T..-----..A.T........C.....GGT.......A..                  7971543
10547    4193688    CA.....A.C..G-..T..G...........GG..G........                  4193646
10547    9685406    ..........G.....G.CT...........GG....A.G....                  9685453
                           \    \                                               
                           |    |                                               
                          AC   TT
10547    14276745   .......A.TG.GGC...G-.........A.GG...........                  14276703
10547    14280516   .....A.A.T.-....T..G.....CA...-.C.G.........                  14280475
10547    15034393   G..A...A.C..G-..T..G.....CA.....G...........                  15034435
10547    20478686   A......-----G...T..G...........GG....TG.....                  20478724
10547    20344994   .......A.C.-....T..............GG....T...                     20344955
10547    6934891    .A.A...A.C...-..T..G...........G.......G.....                 6934934
10547    2537306    .......ATC..-G..T..G.........A....G.........                  2537348
10547    9690564    .......A.T..-T..T..G...........GG........A..                  9690606
10547    19073606   .......A.C.-.G..T..G...........GG..........                   19073647
10547    2279027    .....T.A.C..-G..T..G...........GG........A..                  2279069
10547    4658235    .....T.A.CT.-..CT..G...........GG...........                  4658193
10547    7915608    .......A.C..-...T..G............GA.T........                  7915650
10547    15113992   ...A...A.C..-G..T..G.......G...G............                  15114034
10547    19339630   .......A.C..-G..T..........T...GGA..........                  19339588
10547    229590     .......A.C..-G..T..G.....C.....GG....T......                  229632
10547    780593     .......A.C..-G..T..G...........GG......A....                  780551
10547    5360824    ......TA.C..-G..T..G.........T.GG...........                  5360782
10547    7344748    .......A.C..-G..T..G.....C..G..GG...........                  7344706
10547    9633566    .....T.A.C..-G..T..G........A..GG...........                  9633524
10547    5934807    .............--..............TGGG.........                    5934766
                          \                                                     
                          |                                                     
                         TG
10547    14778216   .A.....A.C..-..CT..G.........T.GG...........                  14778258
10547    19532433   ...A.T.A.C..G-..T..............GG....T...T...                 19532390
10547    19537966   .......A....--..T..G...........GGA..........                  19538007
10547    8349296    .......A.C..-G..T..G........T.TGG...........                  8349254
10547    12965431   ....A..A..----..T..G.......A.A..G......T....                  12965470
10547    18085205   ......CA.C..-...T....A.........G.A....TT....                  18085163
10547    496287     .......A....-G..T..GG..........GG.A..T......                  496329
10547    5480059    .A.....A.T.-.G..T......T.......GG...CT.....                   5480018
10547    7659347    .A.....A.C..-G..G.GG...........GG......T....                  7659305
10547    7987884    .......A..TT....T..G...........GG......T..                    7987838
                             \    \                                             
                             |    |                                             
                           AGG   GG
10547    9229736    .......A.C.-...GT..G.A...........                             9229705
10547    14827065   ...A...A.C..-G..T..G......A....GG.....G.....                  14827107
10547    15847867   .A.....A.C..-...TT.....T......GGG........A..                  15847825
10547    227983     --.....A.T..-G..T......T.....TG.G........A..                  228023
10547    3681089    .......ATC..G-..T..G.......A...GG............                 3681132
10547    8446560    .......A.T..G-..T..G...........GG..T........                  8446602
10547    8994455    .......A.T..G-..T..G...........GG........A..                  8994497
10547    6163885    .......A.C..-G..T..G.......T.TGGG...........                  6163843
10547    6619984    ....A.GA.C..-G..T..G...G.......GT...........                  6620026
10547    7680050    .......A.C..-G..T.GG...A.......GG....T......                  7680008
10547    14064437   .C..ATC.....TG..T...............G.....                        14064399
                             \                                                  
                             |                                                  
                             T
10547    15018767   .......A.C..-G..T.........C.T..GGA.....T....                  15018725
10547    16002781   ....A..A.C..-G..T..G........T..GG.....T.....                  16002739
10547    16936293   .......A.C..-G..T.CG...T.......GG...........                  16936250
                      \                                                         
                      |                                                         
                      A
10547    17688860   ..........-.......                                            17688844
10547    18950898   .......G.-..GG..T..G...........GCA.......                     18950937
10547    5435982    .......G....-G..T..G...........GG......TG...-.G.A...T.....GT  5436040
                             \                                                  
                             |                                                  
                             T
10547    6264975    ...A...A.C..-...T....A........TGG...G..T....                  6265017
10547    7594910    .A....T....-...A..T..T.....T.TGT.........A....                7594955
                                     \                                          
                                     |                                          
                                     T
10547    13031426   .............TT.T..G.A.........G.C.....G....                  13031477
                          \      \                                              
                          |      |                                              
                         AG TTTTTT
10547    14505334   ......C.C-......T...............G.....C..                     14505295
10547    15752799   ......C....-....T..G.......................A.T...TA..-.....T  15752741
                                                             \                  
                                                             |                  
                                                             G
10547    16430713   .......A.T..G-..T..G...........G............                  16430671
10547    11364445   .....T.A.C..G-.....G............G........A..                  11364487
10547    3597125    .......A.C..G-..T..............GG....T......                  3597167
10547    7203627    ...A..C...G...-.T..G.....................                     7203667
                            \                                                   
                            |                                                   
                            T
10547    19369189   .......A.C..G-..T..G...........G.................             19369237
                                                                \               
                                                                |               
                                                                A
10547    20511896   .......A.C..G-..T..G...............G........                  20511938
10547    9167454    .......A.T..G-..T..G......A....G............                  9167412
10547    14667693   .......A.T..G-..T..G...........GG...........                  14667651
10547    19277813   .....G.A.C..G-..T............T.GG...........                  19277855
10547    3035081    .......A.T..G-..T..............TG........A..                  3035039
10547    17366958   .T.....A.A..G-..C..G...........GG...........                  17366916
10547    321642     .......-----G...T......A...T...GG.........                    321606
10547    20173944   .......A.C..G-..T..G............G...........                  20173902
10547    5215104    .......A.C..G-..T..............GG......T....                  5215062
10547    14475282   .....G...AG..--.T..G.A.........GG...........                  14475325
                         \                                                      
                         |                                                      
                        TT
10547    15821920   .......A.C...-..T..G...........GG...........                  15821878
10547    16056556   .......G..----..TG.G...........G............                  16056595
10547    17084007   .......A.C...-..T..............CG...........                  17083965
10547    20534706   ....--......--..T..G...........GG...........                  20534667
10547    4550098    .......A.C.-.G..T..G.......T...GG.........                    4550138
10547    6718832    .......A.C.-.G..T..G.......T...GG.........                    6718792
10547    10759109   .......A.T...--.T..G...A..A....G.........C..                  10759067
                             \                                                  
                             |                                                  
                             C
10547    11624920   .......A....G-..T..G.........T.GG...........                  11624878
10547    17691629   .......A.T..G-..TC.G...........GG......T....                  17691587
10547    20155800   .......A.C..G-..T.GG...........GG...........                  20155842
10547    4203123    C......A.C..G-.....G.........T.GG...........                  4203165
10547    5995873    A......A.TG.G-..T..G...........GG...........                  5995915
10547    6793119    ....A.-.....GGT.C..G...........GG....                         6793084
10547    6932730    ....A..AGC..G-..T..G.........T.GG...........                  6932772
10547    8909118    ..T....A.C..G-..T..G...........GG...........                  8909160
10547    8984910    ....--......--..T..G.........T.GG......T....                  8984949
10547    10981523   ....A..A.A..G-..T..G...........GG...........                  10981565
10547    12425403   ......-........CT.........TT....                              12425433
10547    15561670   .......-.T..G-..T..G...........GG...........                  15561629
10547    14606387   .......A.C..G-..T..............TG...........                  14606345
10547    607017     .......A.C..-...T..G...T.......TGT.......                     607056
10547    4416212    --.....A.T..G-..T..G...........GG.....T.....                  4416252
10547    7338959    .......A.C..G-..T..G...........GG........A..                  7338917
10547    10712617   ....AA.A.TG.G-..T..............GG...........                  10712659
10547    19843066   .....T.A.C..G-..T..G......A....GG...........                  19843024
10547    5189035    .......A.C..G-..T..G...........GG......T....                  5188993
10547    8165072    .......A.C..G-..T..G.....A..T..GG...........                  8165114
10547    10385278   ....--..T....T.C...G......C.T..T............A..               10385324
                                     \                                          
                                     |                                          
                                    TT
10547    16924378   .....T.G..----..T..G.......T....G...........                  16924417
10547    7958107    .......A.T...G..T..G............G....T.T....                  7958151
                                            \                                   
                                            |                                   
                                            T
10547    6195163    .......A.C..-G..T..G........T...G.........                    6195203
10547    397695     .......A.C..-...T..G........T..GG.........                    397655
10547    9165357    .......-.T..-...T............T.G.....T....                    9165396
10547    20020806   ....--.......--....G...........GG....T...C..                  20020767
10547    2142034    ...-...A.C..G.-.T..G...........GGA..........                  2142075
10547    3402228    ......-..A..G...T................                             3402260
                                   \                                            
                                   |                                            
                                   A
10547    13538757   ......-..A.A....T...A..........G.........T..                  13538800
                                   \                                            
                                   |                                            
                                   A
10547    14604678   .......A.C.-....T..G........TT.G........                      14604716
10547    19614475   .....T.A.T..G.-.T..G....C.......G........A..                  19614517
10547    4755759    .......A.C..-...T..G..G...A....GG.........                    4755799
10547    11882092   .......A.C..G.-.CC.G...........GG...........                  11882050
10547    12030756   C......A.C..G.-.T............TGGGT..........                  12030714
10547    20087921   ......TT.---....GCC......................                     20087958
10547    6877002    .......A.C..-T..T....A.........GG....T....                    6876962
10547    9051075    .A..--.......--.T..........T...GG...........                  9051036
10547    14855633   .......-.AT.GG..T..G...........                               14855604
10547    15396424                 ..T..G............G...................T.T...G.  15396373
                                                               \  \             
                                                               |  |             
                                                             TAG GAT
10547    8773820    .......-.AC..G..T..G.......A.....                             8773851
10547    363445     .A.A...G..T----.T..G...........GG...........                  363484
10547    6792824    .........C..-...T..G.T....-A..T.G.AT........----A...T.T...G.  6792877
10547    19852310   .......A.C.AC.T...G-............G...........                  19852268
10547    3099191    .......-T.CA.G..T..G...........                               3099162
10547    6267888    .......G.A..G.-.G..G..G........G............                  6267846
10547    9080860    ...AT........--.G..G........T..GG...C.......                  9080903
                           \                                                    
                           |                                                    
                          GG
10547    10000004   .A.....A.C.A.GT.T..........T..-.G...........                  9999961
                     \                                                          
                     |                                                          
                     C
10547    14023418   A......G.CC.---.T..G...........GG..T........                  14023458
10547    15214499   ....--.......--.T.GG...T.......GG...........                  15214460
10547    20169579   ..........G..---TC.G...........GG.........----T.A....AT...G.  20169524
                           \                       \                            
                           |                       |                            
                          AC                       G
10547    15191467   .....--....T.G.....G.C.........G.......G.....                 15191424
                                     \                                          
                                     |                                          
                                     T
10547    19684548   .......A.C..G-..T..G...........G.....A....                    19684508
10547    19686131   ...A...A.C..G-..T..............CG.........                    19686091
10547    17710297   .............T.---.G.......T...GG...........                  17710339
                          \                                                     
                          |                                                     
                         AA
10547    4766497    ..G....A.C..G-..T..G............G......T..                    4766537
10547    13311498   .......A.C...-..T..G...........GG....A....                    13311458
10547    15205824   ...AA..A.C..T-..T..G...........G..........                    15205864
10547    7827822    ....A...........G.......                                      7827797
                          \                                                     
                          |                                                     
                         CC
10547    12747926   A....A.A.A...CA.C......-..T....GT...........C...-A..T.T...T.  12747868
                       \                                                        
                       |                                                        
                       G
10547    10010993   .......---------..C.G..........G.......T....                  10011027
10547    7771015    ....--......---.T..G...........GG.........----T.A...T.T...G.  7770965
10547    8183991    .......A.C..G-..T..G.................A...                     8184030
10547    14617595   ...A...A.C..G.T...G-...G.......GG...........                  14617553
10547    18643648   .........T....--T..G.......T....G......                       18643686
                         \                                                      
                         |                                                      
                        CT
10547    14038938   .....T.A.T...-..T..G............G......                       14038901
10547    20079450   ................T...........                                  20079480
                          \                                                     
                          |                                                     
                        ACA
10547    11130160   .......A.C...G..-..G..........GGGA........                    11130120
10547    4823679    .......A.C..G.T....-...........GG...........                  4823637
10547    9807778    .......A.C..G.T....-.........T.GG...........                  9807820
10547    12297130   .......A.C..-G..T..G.......-...GG...........A.T.A...          12297081
10547    17118086   .......A.C..GTT....-............G....T......                  17118128
10547    8154578    .......A.T..-G.CT..G.....C....-.............                  8154619
10547    14346346   ......C.........----..............A.........                  14346385
10547    20222225   A......A.C..G.T..GG-..........C.G...........                  20222183
10547    7083387    .......A.C..G-....G-...........GG...........                  7083346
10547    7342253    .......AGC..G.T...G-......A....GG...........                  7342211
10547    6912036    .....T.A.T...TT...G-...........GG...........                  6911994
10547    8261667    .......A.C..G.T...G-........A..GG...........                  8261625
10547    20097676   ......C..C..G.A...G-.......T.T.G............                  20097633
                              \                                                 
                              |                                                 
                              C
10547    5150711    .......G..TT....-----...........G...........                  5150673
10547    15989379   .......A.C....T...G-...........G........                      15989417
10547    14581744   ...AA..G.C..G.....G-...........GG........                     14581705
10547    18462110   .......A.C..GG..-..G...........GG....                         18462075
10547    8153582    .......A.T..G.-.T..G.A........-.G...........                  8153541
10547    1902729    .......A.C.-.G..T..G...........                               1902700
10547    13958077   A..A...G.....--.T..G...T....................                  13958035
                                              \                                 
                                              |                                 
                                              A
10547    9964351    .......A.C..G-..G..............                               9964322
10218    4506074    .........C...G..T..GAAT...T..T.GG...........AGT.AA..T.T...G.  4506133
10218    11256662   .......A.C..G...T..G...T.G.....GGA.......A...GG.A...T.T...GA  11256721
10218    7337299    .....T.A.....T..G.....C........GGA..........A.T.A..AT.T...G.  7337358
10218    9258211    .......A.T...T..G..G....A..T...C.....T..TA..AGT.A...T...T.G.  9258152
10218    7334528    .......A.T....A.T..............GG..T......A.AGT.A...T.T...T.  7334469
10218    7060376    ...A...A.C....A.T.G.A..T....T...G............GA.A..AT.T...G.  7060317
10218    11500108   .......A.T......T..G.......AGTGGG...........AGA.A..AT.T...T.  11500049
10218    8090115    .......A.C.....CT..G...........GG.C..T......AGT.A...T.T...G.  8090056
10218    11465384   ....C.TG.AT..T..T..T...T..A..G.G.A........ACA.TCA...T.T...A.  11465325
10218    5782183    .......A.C.A....G..G...........GG...........AGT.A.C.T.T...GT  5782242
10218    10246755   ....A..A.C...G..G..G...........GG....T.T....AGT.A...T.TC..G.  10246814
10218    2416269    .......G.C..TG..T.GG...........GG...........AGT.A...T.TC..G.  2416210
10218    3368143    .......G.C......T...A..A....T..G.....T.A....AGT.A...T.T...G.  3368084
10218    11676468   ....AG.A.C...T..T......T.....TGGG..T.T......A.T.A..AT.TA..G.  11676409
10218    525002     .......G.A..CG..T..G...........GC.........T.AGT.A...T.T...GT  524943
10218    5785730    .A.....A.C..TGA.G.........A.T..GG....TT.....ACT.A...T.T.G.G.  5785789
10218    5141026    ...T...A.C...T..T..........T...GG...........AGT.A...T.T...G.  5141085
10218    423981     .......G.C.A.G.CC.........T....GG.............T.A...T.T...G.  423922
10218    1755973    .......A.C....T.T..G...........GG.CA...T....AGG.AA..T.T...G.  1756032
10218    10931351   .............G..TGTG..T......TGG.A.....T....ATT.A...T.T...G.  10931410
10218    7523545    ...A.AC......T..T.TG....C..T.........T.T.CAA.GT.............  7523604
10218    9222704    ......CT...TTG..G..C....C.A.T........T....G.AG..A...GA.....A  9222645
10218    6616256    .A.....T.C......T..G...........GG...........AGT.A...T....AT.  6616197
10218    5751070    .A..T.C..A.....GG..G...T...A....G....A..T...AGT.A..AG.......  5751011
10218    8176270    .....A...T...G..T..G.......T...GG......T....AG..A...T.T..AG.  8176211
10218    10385457   ......CA.C.A....C...CA.........GG.A......A..A.T.A...C.T...G.  10385398
10218    2432103    .....T.A.T...G..T..G...........GG...........AGT.A...T.T...G.  2432044
10218    5876699    .......A.C...G..G..G...........GG...........A.T.A...T.T...    5876642
10218    1999737    ......TG.A.T.G.CT..............GG.........A.A.T.A.....T..AG.  1999678
10218    656070     .A.AA..A.T...TA....G............GA..........AGT.A...C.T...GT  656011
10218    1273123    .......A.T...G..T..G...........GG.....C.T...AGT.A...T.....    1273066
10218    8987616    .......G.C...G..T..............GGT.TG.......AGG.A...TGT...G.  8987675
10218    6852284    ......C......G..G..G..G..CAT...GTT...T....GGAG..AA......GAT.  6852225
10218    856180     .......A.C...G..T..G...........GG...........AGT.A...T.T.....  856121
10218    4311970    ....A.T............G.A...........A...T......AGT.A..AT....AG.  4312029
10218    5049450    ...A...G.C.A.G..G..............GG........AT.AG..AA....T...G.  5049391
10218    7033518    .....AC..A.T.G..G..G.CT....T....GA...TG...G.AGT.A..AG......T  7033577
10218    8084239    .......A.A.AGG..G..G.........T.GG...........AG..A...T.T...G.  8084298
10218    750913     CA.....A.C......T..G...........GG...........AGT.A...T.T...G.  750854
10218    620634     ......C.....TG.CT.GG.......A...G.....T......A.T.A..AG....A.T  620575
10218    2775889    .......A.C..GGT...GT...T........G...........AGT.A...T.T...G.  2775830
10218    6965187    .............TC.CT.G.AC....T...GGCC..........GG.A...T.....GA  6965128
10218    2355379    .......A.C..GGT....G......A....GG.CT.....A..AGG.A...T.T.....  2355438
10218    2757734    .....AC......TA.T.......G.C.....GAC...GT..G.A.T.A...GT...A..  2757675
10218    7314249    CA.A.G.A.A...GT.T.TG.........TGG.............G..A...T.T...    7314306
10218    6412990    ..CA..C.TT.A.G.GG..G...T....T...G.C.G.......A.T.A...G.....TG  6412931
10218    9470677    .......A.C...G..G...........T..GG...........A.T.A...T.T...A.  9470736
10218    4076938    ......TA.....CA.T..G...........GGA...T........T.A...T.T..AG.  4076997
10218    3312997    .....T.G.C...GC.T.........AG...GG...........ACT.A...T.T...G.  3313056
10218    3652971    .......G.C...G..T..G...........GG......A.....GT.A...T.T..AG.  3653030
10218    6493223    .......A.C.A....T..G...........GG.........AAAGT.A..AT.T...G.  6493282
10218    7245578    ....T.T......GT.T............T.TG......T....A.T.A...T.T...GT  7245519
10218    7931300    ......T....A..A.G..C......C.....G....T.A..G.TGT.AA.AG..A....  7931359
10218    1691294    .A..AT.AGT...GA.T..G............G......G....AGT.A.....T...    1691237
10218    5649901    ....T.TG.....G..T..G.........ATGG...........A.T.A...T.T....T  5649841
                                                                             \  
                                                                             |  
                                                                             G
10218    9638604    .....T.G.....GA.T...............GA...T......A.T.T...T.T...G.  9638663
10218    2956037    .......AGC...G..T..G..G....TTT.GG......A.....GT.T....         2956089
10218    3260148    .......G.T...G.GT..G...........G.......T....A.T.A...          3260097
10218    4542264    .....TC..C......T..G............T......G.AA.AGT....AG..T...T  4542205
10218    10540698   ..T...C....C...........T..A.....GA.....G..G.AG..A.AA.G....AT  10540757
10218    1606467    .....T.A.A......T..........T...GG....TG.....AG..A...          1606416
10218    10001197   GA....C......GC.G..GCA.........G............AGT.A...T.T...A.  10001138
10218    3784047    .......G.T...G..T..G..................C.....A.T.A...          3784098
10218    1699210    ......C.......T.T.GG...G.........A.....A..AAAG..A......AG.G.  1699151
10218    2863947    .......ATC......T..G.......TT..GG......T...CA.T....           2863997
10218    6534643    .......A.A.A.T..T.........A....GG......T....AGT.A...TT....G.  6534584
10218    1651507    .......G.T...G..T..G......C....G.........A..A...A...          1651456
10218    7798444    ...........A.GT.T..G......AT...GG........A..A.T.A.G.T.....AT  7798503
10218    7045203    ......TTTC...G..G.....C...AT....G..TC.....GGAGT.....G......   7045261
10218    11957149   ....A.C......G..G..G...T.....TG......T.......GT.AA..G.....    11957092
10218    1029492    .......A.CG.GG..T..G...........TGA.....T....                  1029449
10218    8375360    .....TT......G..T..G.........TGGG...........CGG.A...T.T...G.  8375419
10218    10285514   ...T...A.C...G..T..G.........TGGG.............T.A...T.T...GT  10285455
10218    788316     .............G..C..G...A..AT...GG......A....A.T.A...T..       788370
10218    10482187   ....A..A.....G.AT..G.........T.GG......T....                  10482230
10218    7202976    .......G.C..C.T.T..GG....CA....GG......T....                  7202933
10218    11704101   A...T.CT.......C...........T.T.GG....T.TG.G...T.T...G......   11704043
10218    707499     .......G.C...GA.T..G.......T....GA.........                   707541
10218    5733064                  ..T..G........................AGT.A...T.T..TG.  5733109
10218    11942210   ....T..A.CG..G.CT..G...........GG..........                   11942168
10218    5500986    .......G.T...G.GT..GCA.........GG............                 5500942
10218    2076059    G....G.A.T...G..T..............GGA.G......                    2076018
10218    7958360    .......G.A...GA.TG.....T...T...GG......T.T...                 7958316
10218    8925536    .A.......CTA.GT.T..G...........GG......A....                  8925579
10218    646385     ...A..T........CC..G.C.T.....T.T.A.......                     646345
10218    2133663    A..AT..G.T..GG..T..G...........GG..T.....A...                 2133707
10218    9399959    .......G....C...T..G......T....GG........C..                  9400002
10218    646136     .......A.T......T..............GG........                     646096
10218    4517155    .....TT..C......T..G............G......T....                  4517198
10218    6620067    .......G.C...GA.G..G.......T.............A..                  6620024
10218    10095458   ....T..G.C......T..G...A.......GG...........                  10095501
10218    863498     .......A.C...G..T..............TG..T........                  863541
10218    2350236    ......TA.C..GG..T.....G........GGA.....T....                  2350193
10218    5789577    ......TG.....G..T..G........T.GC............                  5789534
10218    8207250    .......A.C..GG..T..G............T.C.........                  8207207
10218    517400     .......G.C...G..C..G...T..A.T..GCA..........                  517357
10218    2741331    ...A...A.C...G..T..G...........GG.......T...                  2741374
10218    5915682    .......GTC..T...T..G...........GG.C.........                  5915639
10218    6428207    ......C.......A.TC.G.......T....G..TC..TT...A.T.A...G.....    6428150
10218    8562204    ...A...G.....G..T..G.....A.T...G.......G....                  8562247
10218    4221446    ...A.G.G.C...G..G..G...........GGA..........                  4221489
10218    5078670    ....A..A.C...G..T..G...........GG....T.T....                  5078713
10218    5966677    .........A...G..T.GG.....G.A...GG...........                  5966634
10218    3150189    ...A...A.T...G..T..G.T.....T...GG...........                  3150146
10218    4467351    .A.A...G.C.A.G.....G............G....T......                  4467308
10218    6034930    .......G.C...G..T............G.GG....T...A..                  6034887
10218    10274185   A...A..G.C...G..T....A.......T.C.....T.T....                  10274142
10218    10856447   ....A.TT.A......T..GG..T...T...G.A..........                  10856490
10218    11909807   AT.....A.A...G..T..G.A.....T...GG.......T...                  11909764
10218    4991853    .A.AA..A.T.A.G.CC..G.......T...GG...........                  4991896
10218    7698352    ....CTTGCT...G..T..T.................T......                  7698395
10218    8280331    ....A.T..A...G.GG........AA.....GA...........TT.A..A.....     8280275
10218    1633844    ..T..ATG.....G..T..G...G..TA.T.GG......T....-.T.A..AT.T...A.  1633786
10218    7824176    ......TG.....G..T.....G........GG....T......ATT.....          7824125
10218    1000934    ......CA.T...G.CT..G...........GG...........                  1000977
10218    5965040    .......ATC.....CC..G...........GG..A...A....                  5964997
10218    8794294    ...A...G.C..GG..T..G........T...G...........                  8794251
10218    10302135   .....T.......G..T..G.A.........GG...........                  10302092
10218    7961404    .....G.G.C...GT.T..G...........GG...........                  7961361
10218    8242983    .......GCC..CG..T..GA..T..A.T..GG...........                  8243026
10218    10827186   ......TG.....T.ATT.G...T...T...TG........A..                  10827143
10218    281203     ....AA.T.C.....CT......T..A..T.GG...G....A..                  281246
10218    4935614    .A...T.G.C.A.G..T..G...G.......GGT..........                  4935657
10218    9867600    G....TTG.T...G..T..G...........GG...C.......                  9867643
10218    12248400   ......TAG....GT.T..G...TC......G...TGT......                  12248357
10218    2959176    A......GGC...G..T..G........T..GG....T......                  2959133
10218    9564927    .....T...A...G..GG.....TA.T....GT......T.A..A.T.A.CCTA...C.T  9564868
10218    781551     .A.....A.C.....CT..G..G....G..............                    781592
10218    8820544    .......T.C..C...T..G...........G.....T....                    8820503
10218    5990266    ......C......G..T.C............TG.....C...T.AGT.ATA..A......  5990326
                                                                         \      
                                                                         |      
                                                                         G
10218    5688171    .A.....G.T.A.G..T..............GG.C......A..                  5688214
10218    5507140    .......A.C...G..T..G............G......T....                  5507097
10218    7153977    A....T.G.C...GA.G..C.......T...G...........                   7153935
10218    5777013    .......G.C..TG..T..G.....CAT...GG......                       5776975
10218    11539027   .A....C.T.T...A.T...CA....A.....G......T....                  11539070
10218    857208     .......A.C...G..T..G......A.TTGGG.........                    857249
10218    5514866    ...A.TTAG.......T..............GG......T..-.A...A...T.T...GG  5514807
                                                                   \            
                                                                   |            
                                                                   T
10218    413961     .......T...A....T......T....TG.GGA........                    414002
10218    3456062    ..T....A.C.....GT..G.......T...GG...........                  3456105
10218    6795581    .......A.T...G..T..G...T.....T.GG...........ACT.A...T.T...G.  6795522
10218    6452421    .......A.T..GG..T..G...........GG........A..AGT.....T.T...A.  6452480
10218    2175094    .......G.....G..T..C...........GG..T...T....AGT.A...T.T...G.  2175035
10218    11845994   .......A.C.AG...T..G............G......T..A.A.T.A...T.T...G.  11845935
10218    9250610    A.....GAGC......T.GG...........G.......T...CAGT.A...T.T...G.  9250669
10218    35545      ...A...A.T.A.GA.T..C...T..A....CG.......                      35506
10218    10128431   ...A...A.C..GGT.GGGG......A.T..G............                  10128474
10218    9829690    .......A.C...G..C..G...........GT....T......AGT.A...C.T...G.  9829631
10218    2346572    .......G.C....A.G..G...........GG......                       2346610
10218    2320913    .......G.C...G..T..GG.....A....GG...........                  2320956
10218    11877142   .......G.C..C...T..G...T.G......G......                       11877180
10218    7024640    ...A.T.A.C...GA.C..G...........GG...........                  7024597
10218    7693575    .......G.C...G.CT.GT............G......                       7693537
10218    1616209    .......G.C..G..CT..G..G........GG......                       1616171
10218    5684645    .A.....A.T......T..............GG...........AGT.A...TGT...G.  5684586
10218    5801807    .....GT.G.......C..........T...TG....TG...T.A.T.A....         5801859
10218    11319059   .......A.A.A.G..T.TG..GT.......GGA......                      11319020
10218    3701222    .....TCG.TT..G.GC..G.A.T..T....G.......                       3701260
10218    6956171    .......G....GT..T..G............G.C.......                    6956212
10218    2362474    .......A.T......T..G...T.......G.C..........C...              2362521
10218    3785910    .............G..C..G.A.....T...GG....T.T....                  3785867
10218    4550669    .T.....AGC...G..T..G...........GGA..........                  4550712
10218    5914129    .......GGC..C...T..G...........GG......G.....T..-...T.T...G.  5914070
                                                                \               
                                                                |               
                                                                A
10218    9852605    .....G.A.C......T..............GG......G....AGT.A...T.T...A.  9852546
10218    9924813    .A...........G..T...C......T....G..TG.......                  9924856
10218    6374935    ....ATC......G..T............TGT....C.....G.T.T.A..---.....T  6374991
10218    7203658    .......A.C...G..TG.G......A....GG....T...                     7203698
10218    10727700   .......AG.T.....T..C...........GGA..........                  10727657
10218    1571692    ......CGGA.A....TT.............G.......GG...A.T.A...          1571641
10218    1524207    .......A.C......T..G...........GG....T......AGT.A...T.T...G.  1524266
10218    6421061    .......G.C..C...T..G......A....GGA............T.A...T.T...GT  6421002
10218    8131022    .A.....TG.T.C.A....G.T.T.......GG....                         8130986
10218    186056     .......A.C......T..G.........T.G.....                         186092
10218    7272722    .......G.C...G..T...........T..GG........A...                 7272766
10218    6550196    ....A........G..T..G...........GGT...G......                  6550153
10218    8934825    .A..ATT......G..T..T...........GGA...........G..              8934872
10218    2808916    .A..........G...G....AC...........C....A..A..                 2808872
10218    6661504     ......A.C......T..G.......T...GG...........AGT.A...T.T...G.  6661562
10218    9263416    .A.....T.....G..T..GG..........GG.....C.....                  9263459
10218    5082875    ......T....A.G..T..G.CT......T.GG............T...             5082923
10218    2201230    ....T.T......G..T.....T.........G......G....                  2201187
10218    8122675    ......TG.....G..T..G...........GG.C......A..                  8122718
10218    4423848    .......G.C...G..TC.G...........GG.C...C.T...                  4423805
10218    8606830    .........C.T.GA.T..G........TT.GG...........                  8606873
10218    9695291    .......A.C...G..T.......A......GCA.....A....                  9695334
10218    4877557    .......A.T...G..T..T.....A.....GGA.T....T...                  4877600
10218    4931114    .......G.C...G..CC.G..........GGG....A.T....                  4931157
10218    7897550    ......TA.....G.CT.............TGG...T..G....                  7897507
10218    8864985    ....A..A.C.........G.A.....T...TG...........                  8865028
10218    9645025    ...AT......ATG..T..G.......TT..GT............T..-..ATGT...G.  9644966
                                                                \               
                                                                |               
                                                                A
10218    2136343    ......TT.T...G..G..G.T....AA...GGA.....G....                  2136300
10218    3079844    .......GGC...G..T.GG...T....T...G...........                  3079801
10218    5404397    .......G.T..TG..T..G...T...T...GG.....T.T...                  5404440
10218    5868811    .......G.TGATG..T..G............G.....                        5868774
10218    7103697    ...A...G.T...G..T..............GGA....CA....                  7103740
10218    9511246    .......GG..C.GA.T..G...T.C.....GCA...TG.....                  9511203
10218    12060781   ....C..A.TG..GA.T..G...........G...T.T......                  12060738
10218    514976     ......C......G..T..G.......T...GG...........-..T....T.T...--  514919
                                                                     \          
                                                                     |          
                                                                     T
10218    2318671    .........A...G..T..G...T.......G.....T.....                   2318629
10218    2925725    ......C..A...G.C...........T.T..G.........G..                 2925769
10218    1197425    ...A.GG......CA.T.GG...........GG.........G.A..---.A....G...  1197481
10218    5724930    .....G.A.C...G..T..G.........ATG............                  5724974
                                                      \                         
                                                      |                         
                                                      T
10218    691172     .....TT....A....G..GGA.TG..TT....A........G..G..----TT....GT  691227
10218    894037     .........A...GC.T....T.T..A.....G.....T..T..                  894080
10218    1124736    ...A.GG......CA.T.GG...........GG.........G.A..---.A....G...  1124680
10218    8852651    ....A.CT....GGA.T..G...T..A...............                    8852692
10218    10017105   .A...T.A.C...GA....G.........T.GG...........                  10017062
10218    10392683   ....T.TG.A......G......T...TT..G.......                       10392721
10218    10501246   ...A...A.C.T....G..G...........GG........A..                  10501203
10218    1683018    .......A.CG..GA.T.TG...........GGA..........                  1683061
10218    9683423    AA...A.A.C......T..G...........GGT..........                  9683380
10218    4612906    .......A.C...G..T..G...T...T.T.GG...........                  4612863
10218    7135495    ...AA.CT...A.G.GG..............G.T.TG.......                  7135538
10218    6616837    ......TT...T.CT.T..G....C......TTA.....G....A.T.A..--AT...G.  6616780
10218    2366739      .....ATT...G..T..G...........GG...........A.G.A...T.T...G.  2366682
10218    4683488    ....T.T......G..G....C.....G.T.GT...........                  4683445
10218    5824185    .......A.C.-.G..TC.G.........T..............AGT.A...T.T.....  5824243
10218    5432840    ......C......G.......AG...T.....G...........                  5432883
10218    7523905    ......T.......A.T..G....A.A....T.T....T...----..A...CT....T.  7523850
10218    2374970    ....A..T.....G.AT...A...........G........A..-.T.A...G......   2374913
10218    2608500    ......T......G..T...........TT.GG......T..                    2608459
10218    6319341    .......G.A...G..T..GG..........G......C...                    6319300
10218    2271619    ......C..A.C.T..T......T...T....G...C.....                    2271660
10218    635847     A....GC...G.TG..G...............G.........                    635888
10218    2338547    ....C.TT..G..G..T..G.A.........G............                  2338504
10218    5592986    ....A.C...GA....T..G.......A....GA...G...                     5592946
10218    8908263    ...A...G...A.G..T........GA....GG..T......                    8908304
10218    10454461   .......G.TG..G..T..G...........GG..T..C...                    10454420
10218    1628894    ....A.T.......C.TC.G...T.......GGA.G..G.....A.A....T......G.  1628954
                                                                     \          
                                                                     |          
                                                                     A
10218    1756988    .......A.C......T..G......T..T...                             1757020
10218    8794061    ....AT.T.....G..T.GG.......A...G.A.G........                  8794018
10218    2679582    ..T..GC.....GGACT..G.......T....G...C....                     2679542
10218    11258603   .....TTG.AG..G..T..G........T..G.A.....T..                    11258644
10218    5120696    ...AT.T.CA....AGG....T.....T.................TA...A.-....A.A  5120755
                                                                \               
                                                                |               
                                                                A
10218    199569     ....T.GG.....G.CT..T......C..T.....T......A.-..T..........GT  199628
                                                                     \          
                                                                     |          
                                                                     A
10218    1224269    ....ATG...G.....T..G........T...G.........                    1224310
10218    1623705    .......A....-G..T..G...........TG...........AGT.A..AG.T...G.  1623647
10218    673289     .......A.C....A.T.........T....GG....T...                     673249
10218    1077792    .....GT....C.G..T..G...........GGA.....A..                    1077751
10218    4358067    .......A.ACA.G..G..G...........GG......T....                  4358024
10218    4976711    .......G.C...G..T..G...........G.........                     4976671
10218    8546246    ....A.C....T.G..G.GG......A........T.T....                    8546205
10218    337088     .......G.C...G.CT..T........T..TG...........                  337131
10218    1593056    .......A.C..GGT.T..GCT.........G.........A..                  1593013
10218    2236792    G....TT....C....T.............G.T.........                    2236833
10218    4362419    .......A.C..-G..T..G...T.......GG....T......AGG.A..AT.T...G.  4362477
10218    4607686    ............C.A.T..............GGA...A......                  4607729
10218    5727734    ....AT.A.C.AG.T....G...........C....C.......                  5727777
10218    5864729    .....T.A.C...G..G..G............G...GT......                  5864686
10218    7607158    .......A.C..-G..T..G...........GG......G....AGG.A...T.T...A.  7607100
10218    1658783    AA.....A.C......T..G...........GG...........                  1658826
10218    3863706    ......TG...T.G..T..GC..........C.A.....T..                    3863747
10218    5163616    ......C......GAG...G...T.....T..G..TTT.A......                5163571
10218    10333472   .........A......T....T.TA...TA.GGC........G...---..TT.....G.  10333531
                                                             \                  
                                                             |                  
                                                           TTC
10218    2860123    ......T....T....G.C.G..AA...A...G.....C.....                  2860080
10218    8369960    ....A.TG...A....T..G...........GGA.....G....                  8369917
10218    10800644   ....CAT......GA.G..G..GT..T............A....                  10800687
10218    11583630   ....A.TG..CA....G..G...T........G......G....                  11583674
                                                    \                           
                                                    |                           
                                                    G
10218    7014229    .......ATT.TCCA.T..G...........GG..........                   7014271
10218    7867930    ...A..T...CA.G.CTC....G....G.............                     7867970
10218    9447307    ......TG.....G..T.T....A.......G..........A..CT.A...T.....G.  9447367
                                                   \                            
                                                   |                            
                                                   G
10218    5955545    .......ATC...G..T..G...........GG.........                    5955586
10218    11868361   .....AT..A...G..C........................A..                  11868404
10218    1031353    .......A.C...G..T..G...........                               1031383
10218    7295701    .....GT....AC...T..............                               7295671
10218    7631720    .......A.CCA.G..T..G...........GG...C.......                  7631677
10218    8093331    ....C.TGG.......TC.T............G.......                      8093370
10218    7837024    .A...----.....A..............T.G.A..........A.T.AC.AT.T..AG.  7837079
10218    1718742    ...A..CA.C...G..G..G.........T..                              1718711
10218    2785674    ...A..C..AG..G..C..G...T..TT.TG......A...--...T.AA..T.....A.  2785731
10218    8122190    .......A.C..GGC.G.G-...........GG...........AGT.A...T.T...G.  8122132
10218    6474       .A....C.........T.CG.....CAA.T..T........                     6434
10218    2632696    ....T.TG.A...G..T..G.......G.A.GG........                     2632656
10218    5066136    .......A.C.A.G..T..G...........                               5066106
10218    6667939    ........G.G...T.T.GG..........G.G.....T...                    6667898
10218    2071496    A..--.TA....GT..T........G.T..TGG...........AGT.....TTT...G.  2071553
10218    4911827    .....TTG.....GA.T..G..G...T..T.T.....T....                    4911786
10218    10070857   ...AA.T....C.G..T.T............G........                      10070818
10218    11333720   .......T.C....C.T..G...........                               11333750
10218    5012462    .............GA.C..............GG...........                  5012419
10218    9755505    ......-..C......TG.............G......C......GT.AA..T.T...G.  9755447
10218    11968176   .......A.C...G.................GG........A..                  11968219
10218    5591599    .......G.C..TG..T..G...........GG...........                  5591556
10218    4696383    ......TG.C...G.C...G.T......T..GG...........----A...T.....G.  4696438
10218    4488589    .....T.G.C......T..........T...TG..T........                  4488632
10218    1837724    .......A.C.T.G..T..............GG...........                  1837767
10218    6626825    .......-..TAGG..T..G...........GG.....C.....AGT.A...T.T...G.  6626883
10218    10049109   ......-..A.A..A.T..G...........GG....TG.....AGT.A...T.T...G.  10049051
10218    5914831    G.....T....A....T..G.........A.GG...........                  5914874
10218    7187899    .......A.C...G..T..G............G...........                  7187856
10218    10671415   ....A..G.C...G.GT.........A...TG.......T....                  10671458
10218    3360696    ....A..A.C..G-..T..G...........GG.........T.AGT.A..AT.T...G.  3360754
10218    8498813    .....A.......GA.T..G.A.T.......GGA.T........                  8498856
10218    5190426    .......GGC......T..T......A....GG....T..                      5190387
10218    8237709    ......CTG..A..A.G..T...T...T.T..T.........                    8237668
10218    9366175    ..GA..C..CT..GAG...GG........T.....T.......---..-....T.....T  9366230
10218    4762686    .A...T.A.C...G..T..G......A......A..........AGT.AA..T.TA..G.  4762621
                                                   \                            
                                                   |                            
                                              GCTAGT
10218    9770499    ....A.TAG...TG..T..G..G......TGG.....G......                  9770456
10218    1864933    ...A..C..A.......TGG..C...AT.........T....                    1864974
10218    2839394    .....TC..C...G..T..G.A.T...A....G.......                      2839433
10218    4285899    .A.A...A.TG..G..T..G............G......T....                  4285856
10218    4924527    .......G.T..C...T..GC..T..C...--.......                       4924563
10218    5995158    G...A..A.C...GT.T..G.......T...GG......                       5995120
10218    6493538    .......T.C...G.AT..............GGA.......A..                  6493495
10218    8235830    ..........G..G..TC...T.....TT...G......A..                    8235789
10218    9915041    .......A.....GA.T..G......AT.T.GCA.......C..                  9915084
10218    113925     --..A..G.C.A.G.CC..G..C...T....GG.............T.A...T.T...G.  113868
10218    983368     ....A.TG.A...G..T..G....C......GG...........                  983411
10218    1089268    ......T.....GG.GT..G...G...TG..GG......G.....                 1089312
10218    2716134    ...A..TG.TTA....T...........T..GG...........                  2716177
10218    3783006    ......-..ACA....TT.G.....CA....GGA.....T....A.T.A...T.T...G.  3783064
10218    6475759    ...A..T..A...TA.T............TGTG.......G...                  6475802
10218    6806475    ...AA........CA.T..G............G.CTG.......                  6806432
10218    7261204    .....T.G.C...G..T..G.A.....T..                                7261175
10218    7995909    ...AA..A.C...G.GT..G.........T...A.....                       7995947
10218    9128792    ....ATCA.....G..T..G.......T.TG.G....T...                     9128752
10218    12184429   .A.AA..G.T......C..G......A....                               12184459
10218    7462078    .........A...GA.G......T....T..........                       7462040
10218    12086553   .............G..G..G............G........                     12086593
10218    5894533    ..............A.C..G......T..T...A.....-----....A..AG.....T.  5894587
10218    5543737    .....T.A.C...G..T..G........................                  5543694
10218    9516047    .......T.T..GG..T..G...........GGT..........                  9516004
10218    6935401    .T...--.T....T..TT.G..TG.......GG......T....AGT.AA.CT.....GT  6935458
10218    7383518    .....--....C.G..T....C....T....GT....T......ACT.A...T.T..AG.  7383461
10218    5571824    .......-.A..GG..T..G.......T...G....CT.....CA.G.A...T.T..AG.  5571882
10218    2503705    ......C......G..G....C...G....TTG......                       2503743
10218    7948734    .........A...GA.T....T....C..TGGG...........                  7948691
10218    8004653    .......G.A...G..T..G...T...T...G............                  8004696
10218    8369787    ......C....TTTA.T..G............G.A....T..                    8369746
10218    2676660    ......T......G.CT.....GA...G...........T..                    2676701
10218    5057124    .......-..TAGG..T..G...........GG....T.T....AGA.A...T.TA..G.  5057182
10218    5739024    .......A.C...GA.T...........                                  5739051
10218    6970476    .....AC...CC.GT.G..G.......G.T....GTT.....-.AGT.AA..........  6970534
10218    3058782    A.....C......G.....T.C.T..T.T...GA.T.T....T..T..-A........    3058839
                                                              \                 
                                                              |                 
                                                              A
10218    3163986    ...A...-..C.GG..T.GG...........GG........T..AGT.A...T.T...G.  3164044
10218    7851351    .......-----G...T..G...........GG..A.T......AGT.A...T.T.G.G.  7851405
10218    11592205   .....---.A.AT.A.G.TG...........GG......T..G.AGT.A...T.....G.  11592149
10218    4906570    ......CG.A..TG..T.G...........TGG.C....T....                  4906527
10218    1429301    ....----.....G..T..G............T.AT...G....A.T.A..AT.....G.  1429356
10218    10784560   ........G.....AGG......AA.AT....CA..C.....-...-G.T..GT.....T  10784617
10218    5129950    ..T.A.TG.....GT.T..G............GC..G.......                  5129993
10218    6940014    .A....T......GAATC.G...T..........A....A..                    6940055
10218    8806950    .....TCA.C......T..G....A...TG....GA.....                     8806910
10218    5895187    ................T..G............G..T........                  5895230
10218    9901754    .......A.C..-...-...G.....AT...G.A...A.......GT.T..AT.T...A.  9901811
10218    1662500    ....T.TG.....G..T..G...........G.......T..                    1662459
10218    4228361    .......T.A...C..T...........                                  4228334
10218    11445563   ......T.........TCTT...TA..........T.....                     11445603
10218    12021681   .....TGA.C...G..T..G...........GG.........                    12021640
10218    9496590    .......A.CG.G.T--..G............G....G......AGT.A...TGT...GT  9496647
10218    454913     ......TT....TCAC.......T...T....G......                       454875
10218    3716763    ...........C.GA.T..G...........GG...G.....                    3716722
10218    5634773    .......-.A..GG..T..G...T.A.T...GG......T....AGT.A...T.T...G.  5634831
10218    7101836    ....A.TA.....G..TC.G...........GG......A..                    7101795
10218    2751847    ...A..CT...A.G..T..G....C......G.....T......                  2751890
10218    5882354    ....T.TG.....G..G..G...T...                                   5882328
10218    6937491    .......A.T...G..TT.G......AT...G.....                         6937455
10218    2283842    C..A..C..A...GT.G..........T.T..GA......                      2283803
10218    4307990    ...A.A.G.C.A.G..T..G...........G..A...G...                    4307949
10218    4631947    .A.....A.ACAGG..T..G...........GG.......                      4631908
10218    8182655    .......G.AG..G.CTG................C....                       8182617
10218    10806117   ....ATGG.....G..G.....G......T.GG......T..                    10806158
10218    11554418   .....T.AGC.T.G..T..G...........GG............                 11554374
10218    11762195   ...........A..A.T..G.A....T.A..GG..A...                       11762233
10218    11774306   .....TGG.C......T....A......TG.GG...........                  11774263
10218    204508     ...A.TT..AG..G....C.C....G..TGG.--....GG..T.AGG.AA.........T  204451
10218    7972588    .A.AATC.....G...G.T.C.....AG...C..........                    7972547
10218    6122196    .......G.C...G..T..........-...G.A..........AGT.....T.T..TG.  6122138
10218    7999670    ....A..A.C..-G.....G.........T.GG...........AGG.A...T.T...G.  7999612
10218    1645424    ......C......G.CT....C.....TT...G.....                        1645461
10218    6775691    ......CTGA.....AG..G.....A......G......                       6775729
10218    7391643    .C....TG......AGT...............G....T.T...                   7391601
10218    9640354    .......A..G..G..T..G...........                               9640324
10218    10067055   .......A.C..-G..T..G...T....T..GG...........AG..A...T.T...GA  10066997
10218    40079      .....TCA.C..-G..T......T..A....CG......T....AGT.A...T.T...G.  40021
10218    7494429    .....A.G.T...GA.T..G...........TG........                     7494469
10218    9278820    .A....C....C.G.GT...............G.......                      9278859
10218    10885888   ...A...A.A..G.C.T..G.........T.GG...........A.T.A...T.T...G.  10885828
                              \                                                 
                              |                                                 
                              T
10218    424790     C...A.C..A.AC...G....T.T....T...G....                         424754
10218    550806               ......C..G............GA..........A.T.A......A..G.  550855
10218    4780827    ..TA------...G..T..G.........A.GG...........AG..A..AT.T.G.T.  4780774
10218    3919434    .......GTTG..G..T..G...........GG....TC.....                  3919391
10218    46925      .......G.C......T.T..C......................A.A.A...          46874
10218    586054     ......CT...T.G.......A......T..C.......G.----..T....T......   586108
10218    10404808   ......CA...A..............AT....G......                       10404770
10218    3234572    .......A.C..GT..T..G...........GG......-....                  3234614
10218    3823709    ....A..A.C.-.G..T..G...G.......GG...........ATT.A...TTT...G.  3823651
10218    1466075    ....T..----.....T..G............GA.A.....A..A.T.A...T.T...G.  1466020
10218    1833622    ...TA.C......G..T..G.....G.TA.............                    1833663
10218    4564994    CA....TG.....G..T..G.T..........G....                         4565030
10218    7071032    ....AGT....A...CT..G.......G...C.A.....T..                    7070991
10218    8886236    ....A.TT..T..GA.T.T..................                         8886272
10218    1808690    ......T....C....T..G.........AG.GA.....T...                   1808648
10218    7635921    ......T...G..T.G.G...T...CA............T....A.T.A........     7635977
10218    9148829    .....ATATC...G..T..G...A........G.......                      9148868
10218    6889959               ..G..T..G.........T.C............AGA....AT.T...G.  6890007
10218    8021166    .......A.C.-.G..T..............GG...........A.T.A...T.T..AG.  8021108
10218    6981815    .....T.A.C.-CG..T..G...........GG...........A.T.A...T.T...G.  6981873
10218    10209540   .....TC........A...G........AA.....T.T....T..                 10209496
10218    385849     .......A.C.-.G..T..G...T.......GG...........AGTTA...T.T...G.  385791
10218    5562233    .......A.C.-.G..T..G.........T.GG...........AGT.C...T.T...G.  5562291
10218    11958620   .......A.C.-TGC.T..G...T.......TG...........AGT.A...T.T...G.  11958562
10218    7531795    ......TA......A.T..G.A.......TGTGA...........                 7531839
10218    9687224    ....AT.A.C..-G..T..G.....CAT....G..........CC.T.A...T.T...G.  9687166
10218    109781     .......A.C...G..TC.G...........GG......                       109743
10218    6480703    .A.....A.A....T...G-...........GG....A......AGT.....T.TA..G.  6480645
10218    7489272    ...A.TCT.....G..T...G...........G.....T.....                  7489315
10218    10256536   ...A...A.T..-G..T..G...........GG......T.A..AGT.A...T.TA..G.  10256478
10218    10770174   .......A.C.-.G..T..G....C...T..GGT.....T....AG..A.A.T.TA..A.  10770232
10218    4720895    ..GA.....A....A.T......A..A.T......                           4720929
10218    5061549    .......ATTG...T...G-...........GG...G..T....AGT.A...T.T...G.  5061607
10218    8971307    ......C..A.A.G....G....G...T....G....                         8971343
10218    2211238    .......G.T..G.T.TC.............G.......TG...AGT.A..AT.T...G.  2211298
                                        \                                       
                                        |                                       
                                        G
10218    6496183    ..-.AA.....-...GGG...........T..G....T......AGT.A...T.T...G.  6496126
10218    2280133    ......TAT.TT.G..T............T.CG.......                      2280172
10218    4530042    .....T.G.CG.C...G..G...........GG......                       4530004
10218    5430440    .......A....-G..CG..............G.........A.AGT.A...T.T...G.  5430498
10218    4256436    .......A.C..-G..T..G...........GG.....C.....AGT.A...T.T...G.  4256378
10218    5550819    ....T........G..T..........T...G.......                       5550781
10218    7083774    .......A.C..-G..T..............GG........A..AG..A...T.T...GT  7083832
10218    7394125    .......A.C..-G..T..G...........GG......T....AGT.A...T.T...G.  7394067
10218    8756553    A......A.C..G-..T..G...........G............AGT.A...T.T...G.  8756611
10218    4419475    ...A...A.C..-...T..G...........GG......T....AGT.A...T.T...G.  4419417
10218    4870901    .......A.C..-G..T..G...........GG...........AG..A..AT.T...T.  4870843
10218    4950563    .A.....A.C..-G..T..G.T..........G...........AGT.A...T.T...G.  4950505
10218    8029131    .......A.C..-G..T..GA..........G...........CAGT.A...T.T...A.  8029073
10218    8318030    .......A.C..-G..T..G...........G..C....T.....GG.A...T.T...G.  8317972
10218    11888719   ....A..A.T..-...T...........T..GG...........AGG.A...T.T...G.  11888661
10218    2585917    ..G....A.C...GC.T..............GG...........                  2585960
10218    7789514    .....A.A....-G..T..G...........GG...........AGT.A...T.T...G.  7789456
10218    7992270    .......A.C..-G..T..G...........TT......G....AGT.A...T.T...G.  7992212
10218    8579282    .......A.C..-G..T..G...........GG......T....AGT.A...T.T...A.  8579340
10218    10098142   .....T.A.C......T..G.......T...GG...........                  10098185
10218    706856     .......A.C..-G..T..........TT..GG...........A.T.A...T.TC..G.  706914
10218    4478532    .......A.C..-G..T..G.......T...G..........T.AG..AC.CT.T...G.  4478474
10218    4665465    .......A.C..-G..T..GG..........GG......G....AGG.A..AT.T...G.  4665407
10218    1716527    .A.....G.C..-G..T..G.........A.GG...........AGT.A...T.T...G.  1716585
10218    4576177    .......A.C..-G.....G.A.T.......GG......T....AGT.A...T.T...G.  4576119
10218    6264636    ..G....A.C..-G..T..G........T..GG...........A.T.A...T.T...G.  6264694
10218    6885421    .......A.C..-G..TC.G.......T...GG........A..C.A.A...T.C...G.  6885479
10218    7725969    .......A.C..-G..T..G..........CGG........A..AGT.A..AT.....G.  7725911
10218    7897168    .......A.C..-G.....G...........GG......T.A..AGT.A..AT.T...G.  7897226
10218    8315021    .......A.C..-G..G..G...G.......GGA..........ACT.A...T.T...G.  8314963
10218    9559833    .......A.C..-G..T..G.......T..C.G..T.T......ATT..A..T.C...G.  9559891
10218    776403     .......A.T..-G..T..G...T.......GT...........AGT.A...T.T...G.  776345
10218    5023636    .......A.CT.-G..G..G...........GG...........AGT.A...T.T....T  5023694
10218    5778388    .......A.A.--...T.....G....T...G............AG..A...T.T..AG.  5778331
10218    3382599    AT.....A.C..-G..T..G........T..GG...........AG..AA..T.T...G.  3382541
10218    5573239    .......A....-G..T..G...........GCA...T......AGT.A...T.T..CA.  5573181
10218    6809615    .......A.C..-G..T..G..........TGG......T....AGT.A...T.T...A.  6809673
10218    7962574    .....T.A.T..-G..T..G...........GG.........T..GA.A...T.T...GG  7962516
10218    8151857    .......A.C..-G..T..G...........GGT..........TGT.A...T.T...A.  8151799
10218    1697867    .......G.C..-G..T..G.........T.GG...........AGG.A...T.T...G.  1697925
10218    5371585    .......A.T..-G..T..GC..........GT......T....AGT.A...T.T..AG.  5371643
10218    6704209    .......A.C..-G..T..G...........GG.C.........AGT.A...T.T...G.  6704267
10218    9284879    .......A.C..-G..T..G.......T...GG......T....AGT.A...T.T...A.  9284821
10218    10563996   .......T.C.AT...T..G.A......                                  10564023
10218    6716779    .......A.T..-...T..G...........GGA....GA....AGT.A..AT.T...G.  6716837
10218    7557563    .......A.C..-...T......T....A..G..C..A...C..AGT.T...T.T...G.  7557621
10218    5770065    ....AT.A.T..-G..T..G...........GG....T......AGT.AA..T.T...G.  5770123
10218    12250374   .....T.A.C.-.G..T..G...........GG...........AGT.A...T.T...G.  12250432
10218    2168743    ......CT...A..A.T..G.................TGA..A..T..-...G..A...A  2168684
                                                                \               
                                                                |               
                                                                A
10218    2490766    .A.....G.C..-G..T..G........T.GGG......T....AGT.A..TT.T...G.  2490824
10218    6448956    ....A..A.C..G-..T..G...........GGA..........AGT.A...T.T...G.  6449014
10218    6460164    .......A.T..-G..T..G...T........GA...T...A..AGT.A...T.T...G.  6460106
10218    6521156    .......A.C..-G..T..G.......T...GGAC.......T.AGG....AT.T...A.  6521214
10218    7530285    .......-----.G..TT.G...T........G.........T.A...A..AT.T..AG.  7530231
10218    8229205    .....T.......GA.T..G...T...............                       8229243
10218    2602301    ....A..A.C..-G..T..G........T..GG.........T.A.A.A..AT.TC..G.  2602359
10218    4400495    .........---C...T..G..G.....T..GGA.......A..A.T.A...T.T...G.  4400551
10218    7750688    .A.....A.C..-G.CT..G.......T.T.G...........CA.G.A...TTT...G.  7750630
10218    1776086    CA.....A...-.G.CT..G...G.....ATGG...........A.T.A...T.T...A.  1776028
10218    5883031    ...A..TA.C..-G..GG.G.....A.T.T.GC...........AG..A...T.T....T  5883089
10218    5223906    CA.....A.C..-G..T..G.......T...GG......T....A.T.A...T.T...G.  5223964
10218    9276366    .......A.TT.-...T.GG.........T.GG....T.T..G.AGG.A...T.T...T.  9276424
10218    3945286    ...A...A.C..-G..T..G...T.A.....TGT..G..T....AG..A...T.T..A..  3945228
10218    4810696            ......--...G...T..T..T..T...........T.T..A.A...T...T  4810745
10218    5824451    .....T...ATC....TG..............G....                         5824487
10218    5909001    .......A.C..-G..TG.G...T..AT...GG......T.A..AG..A...T.TA..G.  5908943
10218    7514508    A..A..CT........C.G...G......A.GG.....                        7514471
10218    7561276    .....TCA.C..-G..T..G............GTC..T.T....A.T.A...T.T...G.  7561218
10218    10283572   ...A.AGA.C..-...T..G.........TGGG....T......AGT.A...T.T...G.  10283514
10218    12029623   ......TA.C..-G..T..G......A....G.A....T....C.GT.AA.AT.T...A.  12029681
10218    7792228    .......A.C...-..T..............G.A...........G..A...G.T...G.  7792170
10218    7518833    ....A.C.........T...............G......AG...C.TT..........G.  7518768
                                 \   \                                          
                                 |   |                                          
                             GTTTA   T
10218    1432323    .......A.C..G-..T..G...........G.....T......AG......T.T...G.  1432265
10218    10695246   .......A.C..G-..T..G...........G.......G....AGT.A...T.G.....  10695304
10218    7547928    .........C..-...G..G...........GG......T....AGT.A...T.T...G.  7547870
10218    3954827    .......A.CG.--..G..............GG......TG...A.T.A.....T...G.  3954884
10218    8673195    .......A.C..-G..T..G............G...........TGT.A...T.T...G.  8673253
10218    897712     .......A.C...-..G..G............G...........AGT.A...T.T...G.  897654
10218    11966686   .......A.C..G-..G..G........T..G............AGT.A.....T...G.  11966628
10218    857324     C......A.C...-..T..G...........GG...........A.T.A..ATGT...G.  857382
10218    920464     .......A.C..G-..T..G...........GG...........ACT.....T.T...G.  920522
10218    4236909    .......A.C..G-..T..G...........GG..G........A.T.A...T.T...G.  4236851
10218    4605836    .......A.C..G-..G..G...........GG...........AGT.A...T.T.....  4605894
10218    5934180    ......TA.....--.G..G.C.T..T....T.........A..AGT.A...T.....A.  5934237
10218    7625311    .A.....A.C..G-..T..G...........GG...........AGT.A.C.T.....G.  7625253
10218    10351378   .......A.C..G-..T..G...........GG...........A.T.A...T.T...A.  10351436
10218    4280020    .......A.C..G-..T..G...........G............AGT.A...T.T...A.  4280078
10218    5429134    .......A.C..-G..T..G...........GG...........AGT.A..AT.T...G.  5429192
10218    5937494    .......A.C..G-..T..............G...T.....C..AGT.A...T.T...GG  5937552
10218    1300814    .......A.C..G-..T..G.......T....G...........AGT.A..AT.T...G.  1300872
10218    4583176    .......A.C..C-..T..............G........T..CAGT.A...T.T...G.  4583118
10218    5018921    ......C......--G.CTG.....G.T...TG...........A.T.A...T....AG.  5018864
10218    4649893    .......G.C..G-..T.GG...........GG...........AGT.A...T.T...G.  4649951
10218    8048135    .......A.C..G-..T..G........T.............T.A.T.A...T.T...GT  8048193
10218    8309431    .......A.C..G-..T..G...........GG......T....ACT.A...T.T...G.  8309373
10218    1299599    ..G.A..A.C..G.-.G..............GGT...........GG.A.A.T.T...G.  1299657
10218    5690684    .......A.C..G-..T..G.......T...GG...........AGT.T...T.TA..G.  5690626
10218    6911520    .A.....A.C..-G..T..G...........GG.......T...AGT.A...T.T...G.  6911462
10218    2341423    .......A.C..G-..T.GG...........GG...........AGT.A...T.T...G.  2341481
10218    2746100    .......A....-G..T..G..........G.G.A..T......A...A..AT.CC..G.  2746158
10218    3409597    .......A.T..G-..T..G...........GGC..........AGT.A...T.T...A.  3409655
10218    4485317    ....A..A.C..G-..T..G.A.........G............AGT.A...T.T..AG.  4485375
10218    4633297    ...A.A.A.T..-G..T..GG......G...GG......G....A.T.A...T.T...G.  4633239
10218    5859904    .......A.C..G-..G..G...G.......GG...........AGT.A...T.T...G.  5859846
10218    9529507    .......A.C..G-..G..G............GA.T.......GAGT.A...G.T...A.  9529449
10218    10736997   .......A.C..G-..T..G...........GG...........AGA.A...T.T...G.  10736939
10218    203449     ...A...A.C..G-..T..............GG......T....AGT.AA..T.T...G.  203507
10218    1109177    C......A.C..G-..T..G............G...........AGT.A...T.T...G.  1109235
10218    2907591    .A....C..TTT....T..T.............AAG......G..GG.A...G..-...T  2907532
                                                     \                          
                                                     |                          
                                                     C
10218    10402034   C......A.C.TG-.....G...T.......GG...........AGT.A...T.T...G.  10402092
10218    2724594    .A.T...A.T..G-..T..GG..........GG...........A.T.A..AT.T.G.G.  2724536
10218    4473863    .......A.C..G-..G..G...........GGA..........AGT.A...T.T..AG.  4473805
10218    4499663    ....A..A.C..G-..T.GG...........GG...........A.T.A...T.G...G.  4499605
10218    4550303    .A.....A.C..G-..T..G...........C..........T.A.T.A...T.T...G.  4550245
10218    5570841    .......A.T..G-..T..G........T..GG...........AGT.AA..T.T...G.  5570783
10218    7534196    ......C....AT..CT...................                          7534231
10218    9441535    ....A..A.C..G-..T..G............G...........AGT.A...T.T...G.  9441593
10218    10432132   .......A.C..--..T..G...........GG......T....AGG.A...T.T...G.  10432189
10218    11359068   .......A.C..G-..T.TG............G........C..AGT.A...T.T...G.  11359126
10218    152852     .A.....A.T..G-..C..G...........GT...........AGT.A..AT.T...A.  152794
10218    5763738    .......G.C.A..T.TT.G...........GGA..........A.T.AA.AT.T...G.  5763798
                                 \                                              
                                 |                                              
                                 G
10218    7511517    .......A.CT.-G..T..G.A......T..GG..TG.......AGT.....T.T...GT  7511575
10218    9255731    .A.....A.C..G-..T..G...........GG...........AGT.A...T.T...G.  9255789
10218    10498195   C......A.CC.-G..T..G......A....GG...........ACT.A...T.T...G.  10498253
10218    10823854   .......A....G-..T..G...........GCA...T......AGT.A...T.T..CG.  10823796
10218    7848170    CT.....A.A..-G..C..G...........GG....T......AGT.A...T.T...G.  7848112
10218    8582661    .....T.A.A..G-..T..G...T.......GG...........AGT.A...T.T...G.  8582720
                     \                                                          
                     |                                                          
                     C
10218    10200583   ....T..A.C..-G.CT..G.A.....T....G.C.........ACT.A.ATT.T...G.  10200525
10218    4254318    .......AGC..G-..TT.G...........GG...........AGT.A...T.T...A.  4254260
10218    4265760    .A...GC.....T--.T..............GG...........A.T.A..ATAT...A.  4265703
10218    7887337    ....A..A.T.T.-..T..G...........GGT.......A..AGT.A...T.T...G.  7887279
10218    7947844    .......A.C..G-..T..G...........GG.....C....AAGT.AA..T.T...G.  7947786
10218    7971982    .......A.C..--.AT..G....A..T...GG...........AGT.A...T.T.G.G.  7971925
10218    9248716    .......AGC..G-..TG.G........T..GG...........A.T.A.A.T.T...G.  9248774
10218    9713371    .......AGC..G-..T..G...........G...A...T...CACT.A...T.T...G.  9713429
10218    9834201    .......A.C..--..T..G......AG...GGAC...C......GT.AA..T.T...G.  9834144
10218    5418840    .......-.C..-G..T.C.......A..T.GG..A........AGT.A...T.T...G.  5418897
10218    6562330    .......A.C..G-..T.GG...........GG.......G...AGT.AT..T.T...G.  6562272
10218    7606508    A......A.C..-G..T..G........T..GG....T......AGTGA...T.T...G.  7606566
10218    8008545                  ..T..G...........GG...........AGT.A...T.T...A.  8008500
10218    9194680    .......A.C...G..T..G...........GG.........                    9194721
10218    5655761    ....ATT...T..G..G....................                         5655797
10218    7867633    ...T..C....A....G.G.......CTT...CA.......                     7867673
10218    9866575    .......A.C...-.....G..GT..A...CGG...........A...A...T.T..AG.  9866633
10218    10176653   ......T.........T.C....T..AT....                              10176622
10218    11894935   CA.A....T...C...G..............                               11894905
10218    5860339                  ..T..............GG...........AGT.A...C.T...G.  5860384
10218    6530067    ......T...........GG.C....----..GA.....G....AG.............T  6530010
                                            \                                   
                                            |                                   
                                           AA
10218    5881657    ..G....A.C..G-..T..G............G...........AG..A...T.T.....  5881599
10218    8472049    .......A.C..G.-.T..G...........GG...........AGG.A...T.T...GT  8472107
10218    376483     ...CC..A.C..G.-.C..............GG..A........AGT.AA.AT.T...G.  376541
10218    5105098    .......A.C..G-..T..GC...........G...........AGT.A...T.T...G.  5105040
10218    10509876   .......GGC..G-..T.........A.T...G...........AGT.A...T.TA..G.  10509818
10218    3178803    .........AGA...CT..G...........                               3178833
10218    5759831    .C.....A.C..-G..T..G.....A.....G....CT......AG..AA..T.T...A.  5759889
10218    7049704    .......A.T..G.-.T..G...........GGA..........AGT.A...T.T.....  7049646
10218    8094093    .....A.A.C..G.-.G..G............G...........ACT.C...T.T...G.  8094035
10218    8128232    ......C....A.......G..T....T...T..                            8128199
10218    11677890   .......A.T..G-..T..G.........T.G............AGT.A...T.T...GT  11677948
10218    6756418    .......A.C..G-.A...G...........GG...........ATT.A...T.T...A.  6756476
10218    3973045    .C..--...A......TG.............GG.A.........AGT.A...T.T...G.  3973103
                                   \                                            
                                   |                                            
                                   A
10218    946441     ......C..A...GT.T..G...T..A....                               946471
10218    1265745    C....G.A.C..G.-.T.........C....GG..T.T..C...AGTGA.....T...G.  1265803
10218    1952247    .......A.C..C.-.T..G.A.........GG....G......AGT.A...T.T...G.  1952189
10218    2690164    .......A.C..G.-.T...GA.T...T.T..G............GT.AA..T.T...G.  2690106
10218    5952508    .......AGC...G..T..G...........                               5952538
10218    8462592    .....T.A.T..G-..T..G...........GG...........ACT.A...T.T...G.  8462650
10218    9977040    .......G.A.C....T...............G...                          9977075
10218    11025579   ...---....-..--.T......T.......T............A.T.AT..C.T...A.  11025632
10218    8745661    .A...GTT.....GAGG......T...A..............                    8745702
10218    2373376    .......A.C..---.T..............GG........A..AGT.A...T.C...G.  2373320
10218    7179229    .A.....A.C..G.-.T..G...T.......GG......T....TGT.A...T.T...A.  7179287
10218    9202847    ....A..A.T..G.-..T.G...........GG.........T.AGT.A...T.T...G.  9202789
10218    10564454   ......TT.A...GA.T.........A..T..G.....                        10564491
10218    10580129   ....A..A.C...G..T..G...........                               10580099
10218    8547521    G......A.C..G-..T..G...........GG......G..A.AGT.A...C.T...G.  8547579
10218    10591688   .......A.CT.G-..T..G........A..GG...........A.T.A...T.T...G.  10591746
10218    942026     .......A.CT.G.-.TC.G....C.A..G.GG...........AGT.A...T.T...G.  941968
10218    10425309   ....T.C...-.....T..G...T..C.T...G.....C.T.G.A.TTAC.A......AA  10425368
                                   \                                            
                                   |                                            
                                   A
10218    3357223    ......TG.A...GT.T..G...........                               3357193
10218    4012552    .......A.T..T.T.T..G...........G...T...T....                  4012509
10218    5698427    .......G.TG..G.CT..G...........GG....                         5698463
10218    6352668    ....A..G...A.G..C..G...........                               6352638
10218    7065295    .......AGC..G-..T..G.A....A..T.GG...........AGT.A...T.T...G.  7065353
10218    7712734    ......TGCA...GA.T.........T....                               7712764
10218    5802962    .......A.C...G.CT..G.-.........GG.......T...AGT.A...T.T...G.  5803020
10218    4538610    ...A...AGC......T..G...T.......--...........AGT.AA..T.T..T..  4538553
10218    1609552    .......A.C.A..--.C.G........T..GGA..........ATT.A...T.T.G.G.  1609495
10218    8212912    ....A.T......GA.T..............TG......T..                    8212953
10218    11841520   ...AA.C...G..G---...............GA..TT....G.AGT.AT........AT  11841576
10218    11397509   .....T.A.C...G.GT..G........T.-TG......T.....                 11397466
10218    4166770    .....T.A.T...TTGT..G............G..-........                  4166812
10218    10208587   ......T....TG.C.-..G.A....AT...TT........CT.C.T.A...TG...ATT  10208528
                              \                                                 
                              |                                                 
                              C
10218    10202964   .......A.C..GG..-..G...T.......GG............GT.A...T.T...G.  10203022
10218    7826482    .......A.T..GG..-..G.......T...GG...........A.T.C...TTT...G.  7826540
10218    1654701    .......A.T..GG..-..G.......T...GG...........AGT.A...T.T...G.  1654643
10218    608073     .....T.A.TG..CT....C-..........GG...........                  608115
10218    2257357    .......A.C...G..T..G.........                                 2257385
10218    7663076    ......T......G..T...........T..CG.A.....TA..AGT.A..---......  7663132
10218    9405437    ......CA...C.G..T..G................                          9405472
10218    424984                      ..G...........GG............GT.A...T.T...G.  424942
10218    589052     ......C....T.G..T............A..G......---....T.-...C...T...  589107
10218    10964007   .........C..-G..T....A.........GG......T.....GT.A...T.T...G.  10964065
10218    8154047    .......A.C..-G..T..G...A......GGG...........A.T.A...T.T...G.  8154105
10218    2309937    .......A.C..-G..T..G......A..T.GG...........AGT.A...T.T...G.  2309879
10218    6680793    ...T...A......T...G-...T.......GG............T.....C...       6680738
                                                                   \            
                                                                   |            
                                                                  TG
10218    142064     .......A.C...G..-T..G.......T..GG....TG.....                  142022
10218    8065964    ...A...A.C.A.G..T..G.T..........G..T...T....                  8065921
10218    8584484    ....ATT.........T...........                                  8584457
10218    11901843   ....A.C......G..T....A......T...                              11901812
10218    802630     ......C....AG..GTC.G............                              802661
10218    5395503    ......C......CA.T...A..T..A...                                5395474
10218    6578226    ....T.C...G...T.T..G............                              6578257
10218    7030773    .......A.C..GGT...GT.......G...                               7030803
10218    7382107    ......TGGA.....AT..GA......T...GT......T....-..T.A.......AA.  7382048
                                                                     \          
                                                                     |          
                                                                     A
10218    7852396    ......CTCC...G..C..........T......                            7852363
10218    7820526    ...A..TG...A.G..T..G......AT....G.........                    7820569
                                       \                                        
                                       |                                        
                                      TG
10218    9128329    .......A.C.-------.G...T.......GG...........AGT.A...T.....G.  9128381
10218    10040335   .......A.T..G-.....G...........GG...........AGT.A...T.T...G.  10040277
10218    4601319    .......A.C..G.T...TG...........GG...........                  4601363
                                      \                                         
                                      |                                         
                                      G
10218    7107959    .......A....G-.....G...........GG...C.......AGT.A...T.T...G.  7107901
10218    8256319    .....A.A....G-..T..G...........GG...........AGT.A...T.T...G.  8256261
10218    10900437   .......ATC..G-..T..G...........GG...........A.G.T..AT.....G.  10900495
10218    1772237    ......C......G.....G...T...T...                               1772207
10218    9217278    G........A..T.AC...G....-.......G..T.T......A.G.A...T......   9217335
10218    2409968    ....T..G.A..................T.TGG...........                  2409924
                                   \                                            
                                   |                                            
                                   A
10218    4698892    ....--.....C.GC.T..G......A....GG...........AGT.....T.T...    4698837
10218    10045996   ....A..A.C..--..T..G........T..GG...........AGT.A...T.T...G.  10045939
10218    3123494    ...AA.TG.....G..T........                                     3123518
10218    7042416    ......C......GAAT..G.AT.........G......T..                    7042458
                                                 \                              
                                                 |                              
                                                 T
10218    3309053    .....A.G.T...G..T..G..C......T.GG...........TGG.A...T.T..AG.  3309113
                                                      \                         
                                                      |                         
                                                      G
10218    2444748    .....TC......GT.TC.G.......T....                              2444717
10218    8099588    ......C......G..G.GT....C.A....                               8099558
10218    10307383   ...A.A.......TA.T..G........                                  10307410
10218    10801847   .A....CA.C..G-..T..C...........GGC..........A.A.A...T.T...G.  10801789
10218    5525794    ...........T.G.GT..G......A....GGA........                    5525753
10218    1018328    .......A.C...TT...G-...........GG...........A.T.A...T.T...G.  1018386
10218    1363329    .......A.C....T...G-...........GGA.........CATT.A..TT.T...G.  1363271
10218    4486724    .......A.A.AGG.....-...........G...T........AGG.A..AT.T...G.  4486782
10218    4491233    .C.....A.C.AG.T...G-........T..GG...........AGT.A...T.T...G.  4491291
10218    10837862   .......A.C.AG.T.C.G-...........GG...........AGT.A...T.T...G.  10837920
10218    3298835    .......A.C..G.T...G-...........GG......G....AGT.A...T.T...G.  3298893
10218    6443912    .....TC....A...G....G....G...TG.G......T..TC.CT.A...G.....AA  6443972
                                        \                                       
                                        |                                       
                                        G
10218    6473389    ..........G.TT.----........T...G....CT......AG..A...T.T...G.  6473332
                           \                                                    
                           |                                                    
                          AG
10218    5584035    ..G....A.C.AG.T..T.............G.......T..G.AGT.AA.TT.T...GT  5583975
                                        \                                       
                                        |                                       
                                        G
10218    7619588    ......TG...A....T..GCA.T...T...G.......T......                7619543
10218    1946394    .......A.C..GGA...G-.........T.GG...........AGT.A...T.T...A.  1946452
10218    2037977    ...A...A.CG.GCT....-........T...G....T......ATT.CA.CT.T.....  2037919
10218    2434061    .......A.A.AG.T...G-...........GG....T......AGT.A...T.T...G.  2434119
10218    5535915    ...A..C......G..G..GG........                                 5535887
10218    7833637    ......T.T...C...T.GG...........                               7833667
10218    8076521    .......G.T...G..TT.G............                              8076490
10218    285798     .......G.TG..G..T.........A..T..                              285767
10218    1449878    .....TC..T...G.GT..G.......T....                              1449847
10218    2723251    .ACA..T.....TG....C.............G......                       2723213
10218    5948920    ......TG..T..G..T..G.......T....                              5948951
10218    9775223                  ..T..G............G............TT.A...C.T...G.  9775171
                                                               \                
                                                               |                
                                                         TAGTAAG
10218    6613674    ......T...G.....T..G..........C.G..T.T....G.AG....CAC.....AA  6613613
                                               \                             \  
                                               |                             |  
                                               C                             G
10218    8088081    .......A.C.TG.T...GG-..........GG...........AGT.A...T.T...G.  8088023
10218    7608432    .......G.C..G.T...G-....C......GG...........AGT.A...T.T...G.  7608490
10218    7209008    .......A.C..G.T...G.-......G...GG......T....AGT.A...T.TC..G.  7208950
10218    9977219    .............G.C.......                                       9977197
10218    2142745    ......TA......T.T..G......A.T..C.....T...A..A.T.A..ATG...TTT  2142807
                                                  \                             
                                                  |                             
                                                ATG
10218    2241630    ....A.C....TGGA.T..G.......-....CC.....T..                    2241590
10218    3791609    GA..A..G.C....C.G.............TTGT.....G.AG.AG.....AGTG.....  3791669
                                               \                                
                                               |                                
                                               A
10218    9260560    .......A.C...G..T..G...........GG........                     9260520
10218    192050     ...A...G.C..--..T..G...........GG...........                  192091
10218    11946007   .A....C....A....T.....G....                                   11945981
10218    9140320    .....T.A.C.C.G..T..G..........-.G...........                  9140362
10218    11622961   .......A.C-..G..T.GG...........GG........A..A.T.A...T.T.....  11623019
10218    5641972    .......G.C..GT..-..G...T.......GG..A.T..T...A.T.A...T.T...G.  5641914
10218    11846545   A......G...A.G..G..G...T..T.....G......T.A..AG..AA..T....A.T  11846605
                                                 \                              
                                                 |                              
                                                 T
10218    6936146    .....T.A.C..G.T....                                           6936164
10218    8531524    ......T....A....T.G....T....A..                               8531554
10218    9932633    ..G....G.C...G..T..G......T....GG...........                  9932676
10218    9709621    .A.....A.C..-G..G..G...........GG...........AGA.A...T.....G.  9709679
10218    5106384    .....TT......G..T.......--C....C.CA.......                    5106423
10218    3171022    .....T.A.C..G.-.T........C......G..T...G....                  3171064
10218    6918054    ...A..TT........T.GT...T...G....G....T.......TTTAT..G......T  6918115
                                   \                            \               
                                   |                            |               
                                   C                            A
10218    4420344    ......C......GACT......T....                                  4420317
10218    6619041    .............G..T............                                 6619069
10218    7815863    ............GT.-...G.........--...G.C....                     7815900
10218    2162114    .......A.C...T..T..G...........                               2162144
10218    4893744    .....TC...T.......TT....                                      4893767
10218    4915483    ...AT.G.......C.......G.....                                  4915510
10218    7789720    ....A....C...G..T..G...........GG......                       7789682
10218    2508205    ....AT.A.C.A....T..G.......T....T...........                  2508162
10218    10702913   .......A.T..G...T..G............G...........                  10702870
10218    8753241    .......A.C...G..T..G.A.........G............                  8753284
10218    9523791    .......G.C...--.T........                                     9523813
10218    1218519    .......A.T..GG.CT..G.......T...GG...........                  1218476
10218    5237859    .......A.T..GGT.T..G...T....TA.GG...........----A...T.T.G.G.  5237914
10218    7257922    .......GGCCTC...T..G...........GG...........                  7257879
10218    1553700    ...A...A.T...G..T...CA.........G............                  1553657
10218    6111445    .......A.C....A.T..........T...G............                  6111402
10218    1264741    ....C..G..GT...C-----..........GG............TT.A...T.T...A.  1264796
                                                                \               
                                                                |               
                                                                A
10218    1938960    ......TGGA...G..C.T..........T.GG......                       1938998
10218    6617577    .......ACC......T..G...........GG........A..                  6617534
10218    9193976    ...A..T......G.GT..........                                   9194002
10218    9404109    .......A.CCA.GA.T..G...........GG........A..                  9404152
10218    10396156   .......A.C...                                                 10396168
10218    974490     .......A.CT..G.................GG....T...                     974449
                                   \                                            
                                   |                                            
                                   T
10218    4920532    .......A....-G..G..G....-......GG......T....AGT.A...TTT...G.  4920475
10218    12213924   ...A...A.C..--..T..............GG....T....                    12213885
10218    8035482    .......AGC..--..T..G...........GT...........                  8035523
10218    9362576    .....T.G....--..C..G...........GG...........                  9362617
10218    8257317    ...A...A.C..-G.CT..G...........G.......G...                   8257358
10218    2454930    ......C........AC......                                       2454952
10218    4945649    .......T........T.GG......                                    4945624
10218    1997935    .C.A.T.A.T.-....T..............G.......A.....TT.A...T.T...    1997879
10218    8989462    ......CA..G.....T........--GA.G.G..G...T..A.AT..A.........T.  8989405
10218    4448114    ....T........                                                 4448126
10218    10216159   .....--..A.C....T........G.T...GG...........A.T.T...          10216110
10218    7639052    ...A...G...T.....-----.........GG...........                  7639091
                               \                                                
                               |                                                
                               C
10218    994347     .......T...----.T..G......AT...GG......T....A.T.A...          994394
10218    4888167    .......A.A..-G..G..G.......T...GG......A.....GT.A...T.T...    4888223
10218    11533901   .......A.C..-G..G..G......A....GG......T..T.AG..A...T.T...    11533957
10218    5385983    CA...--.TA......T.........C.TG..G...G.....G.A.T.A...--....GT  5385928
10218    7142424    ....A.TA.T......T..G.A..........G...........                  7142469
                                             \                                  
                                             |                                  
                                            TA
10218    10093835   .C.A......G.....T............TTGG.........                    10093876
10218    1147806    .......A.C..-G..T.GC.T.T.......CG........T..A.T.A...T.T...    1147750
10218    3810049    ......T......G..T.C.......-.T.....                            3810017
10218    5950199    C.....TG....--..T..G...........GG......T....                  5950240
10218    8282007    ..T..........G..T...                                          8282026
10218    8801327    .....T.....T....T..G....                                      8801304
10218    2365412    .......-..CAGG.................GGA..........A.T.A...          2365462
10218    10278281   .......A......-.T..............                               10278310
10218    10038292   .......AGC..G.-.T..G...........GG......T..G..                 10038335
10218    4619720    .......A.T...G..T..G...........GG...........                  4619677
10218    5013854    ..G....A.T..G.-.T..G...........GG.....T..A...T..-...T.T...G.  5013912
                                                                \               
                                                                |               
                                                                A
10218    6938641    .......A.C..-G..T..G...........GG...........AGT.A.....T..     6938696
10218    2700543    .......A.C......T..G...........GGC..........                  2700586
                    \                                                           
                    |                                                           
                    G
10218    7923221    .............G..T.........                                    7923196
10218    9254099    ....TTCT...........G.......-G...G........TT.AGT.TCCAT.......  9254158
                                    \                                           
                                    |                                           
                                    G
10218    5988138    ....A........T.......AG.....                                  5988110
                                      \                                         
                                      |                                         
                                      T
10218    7669873    .......A.C..G.-.TG.G........T..GG......                       7669836
10218    9952675    ...A...A.C...G..T.GG......A....G.A.......                     9952635
10218    4596960    .....T.A.T..G.-.T..............                               4596989
10218    11755183   .......A.C..G.-.T..G...........G.C.G.-G.....A.T.A...T.T...A.  11755125
                                                   \                            
                                                   |                            
                                                   G
10218    925188     .......A.C...G..T..G...........G......                        925225
10218    5892418    ......C....C.....G...-...G.A..T.G..T..C...G.AG..A..AT....A.T  5892359
                                             \                                  
                                             |                                  
                                             G
10218    8100792    .......A.T...G..T..G...........GG...........                  8100835
10218    8194158    .......G..----..T..G...........GG...........A.T.A...T.T...    8194105
10218    12230483     .....A.C...G..T..G..........-.G......T.....CT.A...T.T...G.  12230539
10218    9267697    .......A.C..G-..T..G...........GG........A...                 9267654
10218    2501125    .......A.C..G-..C..G...........GG....T......                  2501083
10218    5904403    ......T......G..TG.--..T..C..........T...-..A.TCA...T.......  5904347
10218    9261922    .......A.C..G-..T..G...........GC...G....A..                  9261880
10218    9407985    ...AT..G....GG..T............T.G....C....C..                  9407940
                             \                                                  
                             |                                                  
                            GG
10218    5376660    ......TG.....--CT....C....T....                               5376632
10218    10048524   ......TG........TG--.......TG..GG...........                  10048565
10218    4539802    .......A.T.AC...T...........T........T...A..                  4539846
                     \                                                          
                     |                                                          
                     T
10218    7354671    ...A.......A....T..G...                                       7354649
10218    10234696   ......C.........C......T.CA..............                     10234656
10218    1981847    ......T..CT..T..-G.G.......A...TG......T....                  1981805
10218    5334584    .....A.AGC..G-..T..G......T....GG...........                  5334626
10218    7787738    .......A.C..G-..T..G...T.......GG...........                  7787780
10218    6115688    .....T.A.C..G-..T..G.......T...GG...........----....T.T...G.  6115634
10218    1068438    .......A.C..-G..T..............GG...........A.T.A...T.T...A.  1068379
                                                                  \             
                                                                  |             
                                                                  G
10218    7550513    .......A.C..-G..T..G...........G............                  7550471
10218    4322663    .......A.C..-G..T..G...T.......GG...........A.T....           4322712
10218    5761713    .......A.C..-G..T..G...........GG...........AGT.A...T.T...G.  5761652
                                                 \                              
                                                 |                              
                                               CAG
10218    9486934    .......A.C..-GT.T..G...........GG....T.......                 9486977
10218    2236387    .......A.C..-G..TG.G...........GG...........                  2236429
10218    10774988   .......A.C..-G..T......T...T...G............                  10775030
10218    5200650    ....T....T.A....T..G.......G...GG.AT........                  5200695
                            \                                                   
                            |                                                   
                           AT
10218    7176447    .......A.C..-G..T..G...........GG..........                   7176488
10218    7965060    .......A.C..GCT...G.-......T...G...........                   7965019
10218    11858898   .......A.C..-G..T..G...T.......GG............                 11858855
10218    340298     .......A.C..-G..G..G...........GG.........                    340258
10218    940391     .......A.T..-G..G..G.....G.....GG....T......                  940349
10218    2927360    .......A.C..-G........G.C......GG......                       2927323
10218    11687038   ....A..A.C..-G.................G.A.G.A......                  11687080
10218    10706327   .......A.C..-...T..G.T.........GG..........                   10706368
10218    7810106    --..C..G.CT..G..TC....G....T...G.....T......                  7810065
10218    9607105    ....A.C.......C.TT.....T.................                     9607064
                                        \                                       
                                        |                                       
                                        G
10218    4500927    .....--A...C.G..T..G........T..GGA.....G...                   4500967
10218    1600519    .......A.C..TG..T......T.......GG......                       1600481
10218    2860594    .......A.C..-G..T..G...T.......GG.....GT....                  2860552
10218    6157991    .......A.T..-G..T..G......T.T.GGG...........                  6157949
10218    6427538    .....A.A.T..GG..T..G...........GG......                       6427500
10218    11572361   .......A.C..-...T..GAA....A.T...T......                       11572324
10218    5433901    .......A.C..C.T...G.-..T..T...TGG.A.........                  5433859
10218    6420676    ......T.C----...T..G...........G......C..A..                  6420715
10218    6948201    .A.....A.T..-G..T..G..........-.G..........                   6948161
10218    2444663    .....G.G.C...T---.GG...........GG......T....                  2444623
10218    7795987    .....G.A.C..-G..T..G..G.....T..GG.....                        7795951
10218    10407148   .A..A..A....G.T...C-.........................                 10407105
10218    7158530    .......A.C.-TG..T..............GGA..........                  7158572
10218    1723237    ....--.......--.T..G............G...........                  1723198
10218    823652     .......A.C.-.G..TG.G...........GG...........                  823610
10218    949307     .......A.T...GA...G-...........GG........A..                  949265
10218    3149913    .......A.C..G.T...G-...........GT..T........                  3149871
10218    7353608    .........C.-.G..T......T.......GT......T..                    7353648
10218    8613951       ....A.C......T..G.........T..G............GA....-T.T...G.  8614007
                                                                \               
                                                                |               
                                                                A
10218    5577503    .....T.A.C..G.C...G-...........GCA..........A.T.A...          5577553
10218    5586520    .............TT....-...........GG......A..                    5586478
                           \                                                    
                           |                                                    
                          GG
10218    6581600    .A.....A.C..GCT...G-............G...........                  6581558
10218    6666910    .......A.C..G.T.G.G-...........GG.A.........                  6666868
10218    6525710    .....A.A.C..GG....G-...........GG......T....----A...T.T...G.  6525764
10218    3454490    .......AGC...CT...G-...........GG.........                    3454530
10218    5199369    ..G....A.C.-.G..T..G...........GG........                     5199330
10218    6876358    .......GCC......                                              6876343
10218    8157249    ................T...A..A.......                               8157219
10218    6668553    --..C.CT....G...T..G.......T....G...........A.T.A.......C.GT  6668494
                                                               \                
                                                               |                
                                                              TA
10218    10786676   ...........----.T.....G...A..T..T...........AG..A...G...      10786625
10218    11673715   .......A.C..GTT....-.......AT..GG...........                  11673673
10218    5977223    A.-...T.........G..GG..T..AG....T...........                  5977265
10218    7216308    ..G..AT.........T....AT.........G....A....G..G...             7216259
                            \                                                   
                            |                                                   
                            T
10218    4648638    .......A....-G..C.............-.G.........T.AG..A...T.T...G.  4648581
10218    6945258    .......A.C.-.G..T.C............G..............T.A...          6945308
10218    8140776    .C..-...........T...........TT.G.A........A..                 8140733
10218    3446690    .......A.C..-G..C..G......T...-.G...........AGT.T...T.....G.  3446633
10218    6949195    .......A.C..G.T...G-...........GG...........                  6949153
10218    8167534    ...A..-.....GG..T...AA...A.T................                  8167576
10218    2609957    G......A.C..GGT...--...........G............                  2609916
10218    9501241    .......A.C..-GT.G............T.GG...........                  9501199
10218    1221852    ......----...G..T..G..........GG..........                    1221815
10218    7565646    .......A.C..-G..T..G......T....GT...........                  7565604
10218    4186744    ......C.......A.T..----....T.............                     4186780
10218    7690524    .......A.C..G...C.G-............G.C.........                  7690482
10218    6078493    ......----...G..T..........T...G..A......C..                  6078532
10218    1859838    ..............--T..GG...C......GG........                     1859798
                          \                                                     
                          |                                                     
                         AA
10218    5225872    .......A.CGT..T...G-...........GT......T....                  5225830
10218    7005599    .......A.T..GG..TC.........G...........                       7005560
                                        \                                       
                                        |                                       
                                        G
10218    5419409    CA..T.T...-.....T..G.A.........CC......T..                    5419368
                                   \                                            
                                   |                                            
                                   A
10218    8210740    G.--...A.T......T.CG...........GG...........                  8210699
10218    2273       ..............A.C..GCA........C.TA...........G.T.C...         2219
                    \            \                                              
                    |            |                                              
                    A           GA
10218    8939192    .......A.C..GG..T..GA..........GG....                         8939156
10218    6533872    .....--.T.......T..G...A.A.....GG...........                  6533913
10218    52330      .....--....C.G..G......T......C.G....G......                  52371
10218    5873123    .......A.C..-G.CT..G..........--............AGT.A...T.T...G.  5873179
10218    10041106   ......TG....GT-................G.......T..A...                10041150
10218    4249016    .......A.C..-GT.T..G...........GG...........A.T.A...          4248966
10218    7584650    .....G.A.C..-...T..G..........-.G...C.......AGT.A...T.T...G.  7584593
10218    3547648    ......T............--T.......T.GG..T..C...                    3547687
10218    10521493   A..A..C...G........T.........T....                            10521526
10218    2263716    ......C..T...GT...G...-.........G..............               2263669
                                      \                        \                
                                      |                        |                
                                      G                        A
10218    3162776    ...........A..T.T..T........T..GG......                       3162817
                                  \                                             
                                  |                                             
                                ATT
10218    3169056    .......A.C..C.T..----..........GG...........                  3169095
10218    11828078   .......A.T..-G..TC.T..........-.G......A....AGT.A...T.T...G.  11828135
10218    451126     .......A.C..-G..T..G.......T....G......T....A.T.A...          451176
10218    8037169    .......A.C..-...T..G......AT...GG...........T.T.A...          8037119
10218    10661996   .......A.C..-G..T..G........T..GG.C.........A.T.A...          10662046
10218    12200789   ....--..G..C.T..T..G..........GGG........T...                 12200831
10218    1638857    ......C......                                                 1638869
10218    1412675    .....                                                         1412671
10218    1753974    ...........A....                                              1753989
10218    5372824    ....-....C...GA.T..G...........G............                  5372866
10218    8980204    .......A.C..G.T...G-..G........GG...........                  8980246
10218    9962843    CA....TT..T..G..--TG...G...TT...G........TA.----A..AT....CTT  9962896
10218    9505017    ...T.T.G.C...G------...........GG.........G..                 9505055
10218    845478     .......A.C...G..-.............GGGC..........                  845436
10218    6491957    .......A.T...G..-..G...........GG.......T...                  6491999
10218    7076611    .......A.C..GG..-..G...........GG....A......                  7076653
10218    7154426    .......A.T..G...-..G.......G...GG....T......                  7154384
10218    10107045   .......A.C..GG..-..G...........GG........A..                  10107003
10218    8612558    .T....C.....C..GT.TT............G........                     8612599
                       \                                                        
                       |                                                        
                       A
10218    8971746    .A.....A.C..G-..T..G..G........GG...........A.T.A...          8971796
10218    8992837    ....A..A.C..G-..T..G...........G.......T....T.T.....          8992887
10218    11882443   ....--.A.....--.T..G.......T...GG.AT........                  11882404
10218    4088845    .C.....A.T...G..-..G...........GG......                       4088882
10218    12024086   .C..C..G..TT....-----..........GG...........                  12024048
10218    10506729   ....--T...TC..A.T..G........A..GG....T...A..                  10506770
10218    9651503    ....--...A.A.G..T..G......A....GGA......T...                  9651462
10218    827192     ......T.........--TG...TG...T...GA.........                   827232
10218    7294503    .......AGC..G.T...G-........T..GG...........                  7294545
10218    8342384    .....                                                         8342380
10218    10387414   ......C......G..                                              10387399
10218    10554752   ......T.....C.A...                                            10554735
10218    11707906   ....                                                          11707909
10218    8586673    ....C..A.C..-...T..G......A.T..GG...........                  8586715
10218    7204199    ...A..TT........G..T........T...GA...T...--...-...-....A..G.  7204143
                                  \                                             
                                  |                                             
                                  G
10218    5096113    .A.....G....GG..T......T.....T..G..........                   5096069
                          \                                                     
                          |                                                     
                         TG
10218    7372051    .....--..A.TG...T..T...........GG...........                  7372010
10218    199953     ...A.....A...G..G..G...........GG....T......                  199908
                           \                                                    
                           |                                                    
                          GA
10218    2670131    G......A.TG...T....-...........GG.........                    2670091
10218    5523679    ...T..C....A....-C.G.......T....G....T....                    5523719
10218    7530090    .....TC......---G..G...T..............                        7530056
10218    5372313    .......A.C..G.T..GG-........A..G............                  5372355
10218    10048284   C......A.C.-.G..T..............GG....AGA.....T.T....T.T...AT  10048225
                                                                     \          
                                                                     |          
                                                                     A
10218    833606     .......A.C..G.C.-..G......AT...GG......                       833643
10218    2736438    ...---.A........T..GA.G..................                     2736397
                                  \                                             
                                  |                                             
                               AGAG
10218    3287292    .....T.A.C...CT.G..............GG..G........                  3287245
                                     \                                          
                                     |                                          
                                  CCTT
10218    5819389    C......-..CAGG..T..G...........GG....T....                    5819349
10218    6960289                  ..T..G............G............T..A...T.T...G.  6960237
                                                               \                
                                                               |                
                                                         TAGTAAG
10218    429560     ....A.-....AC.A.T............T.TG.....TT....                  429602
10218    2479772    .....T.A.C..G.-.TG.G...........GG.....C.....AG..A...          2479722
10218    4943639    ......T......                                                 4943651
10218    6146608    .......A.C...--.T..G.........TGGG...G..A....A.TGA...T.....A.  6146547
                                                               \                
                                                               |                
                                                            TAGT
10218    8424462    .......A.C..G.-.T..G.AC....GT..GG...........AGT.....-.T...G.  8424405
10218    444352     -A.....A.C..--..T..G.........T.GG......A..                    444314
10218    2357585    .C.....G.-.........G...........GG..T........                  2357541
                    \            \                 \                            
                    |            |                 |                            
                    ATCTCA       C                 G
10218    5844148    .......A.C.T---.T..G..C........GG...........                  5844108
10218    6076550    ...-.T.A.C...G..T..G.A.......TGG.A.......                     6076589
10218    6582395    .......A.C..--..T..G...........GG............T..A...T.T...G.  6582459
                                                               \                
                                                               |                
                                                         TAGTAAG
10218    6444239    .......A.C..G.-.T..G...........GG...........                  6444197
10218    6513924    .......A.C..G.-.T..G...........GG............GT.A...T.T...G.  6513865
                                                                \               
                                                                |               
                                                                A
10218    4489208    .....T.A.C..G.-.T...C..........GG...........                  4489250
10218    5937743    ......T..........G..-...........G..T........                  5937786
                                 \                                              
                                 |                                              
                                 C
10218    7703892    .......A.C..G.-.G..G.T.....T...G............                  7703850
10218    7782250    .......A.C..G.-.T..G.......T...G.......T....                  7782208
10218    9517216    .......A.C..G.-.T..G..G........G...T........                  9517174
10218    1315631    .......A.C....-.T.............                                1315603
10218    173838     .......-.AC.GG..T..G...........GG...........                  173796
10218    4561332    .......A.C..G.-.G..G...........GG.....T.....                  4561290
10218    5138902    .......-.AC.GG..G..G.........T.GG............TT.A...T.T...G.  5138843
                                                                \               
                                                                |               
                                                                A
10218    5445124    .......-..CAGG..T..G...........GG...........                  5445166
10218    5834935    .......-.AT.GG..T..G...........GG...G.......                  5834893
10218    769386                   ..T..G...........GG............T..A...G.T...G.  769334
                                                               \                
                                                               |                
                                                         TAGTGAG
10218    4601938    .......A.C..G.-.T..G...........GG........C..                  4601896
10218    5397963    .......A.C..G.-.T..G...T....T..GG...........                  5398005
10218    5424712    .......-.AT.GG..T......T.......GG........A..                  5424670
10218    5448839    .......A.C..G.-.T..G......AT...G.....TT.....                  5448797
10218    5591085    ........T....T..T..............GG......                       5591126
                                 \                                              
                                 |                                              
                               GAT
10218    5850938    .A.....A.T..G.-.T..G........T..GGA..........                  5850980
10218    6153804    ....A..-.ACT.G.GT..G...........GG...........                  6153762
10218    9446811    .......G.C..G.-.C..G.......A...GG...........                  9446853
10218    10771573   .......A.C..G.-.T..G...........C.....T.T....                  10771615
10218    9994754    .......-..CAGG..C..G...........GG......T....                  9994796
10218    6449212    .......A.C..G.-.G..G...........GG......T..                    6449252
10218    11979874   .......-...ATG..T..G...........GG.C......T..                  11979832
10218    12057735              ..G..T..............GG.........G..TT.T.....T...G.  12057680
                                                              \                 
                                                              |                 
                                                        TTAGTGA
10218    4444343    G......-.AC.GG..T..G...........GG....T......                  4444301
10218    5853070    .A.....-..CA.G..T..G...........GGA..........                  5853112
10218    11580085   .A.....-.AT..G..T..G.......T.T.GG...........                  11580127
10218    5197434    .....G.-...C.G..T..G..C.....T...GAC...G.....                  5197392
10218    5302809    .T..A.CA......--.TTG.A.......T..........                      5302846
10218    6566118    .......A.....TC..G--....A.C...C.G...........C.......T.CA..G.  6566176
                                                      \                         
                                                      |                         
                                                      G
10218    6788271    .A..--.T...T.G..T..G............G...C.....                    6788310
10218    6791403    ..G....A.C..G-..T..G......A....GG...........                  6791445
10218    1890250    A...............--TG...G.......                               1890222
10218    4342234    .......-.AT.GG..T..G...........GGA.......A..                  4342192
10218    4877858    .......-.AT.GG..T..G.A.......TGGG...........                  4877900
10218    5835169                  ..T..G...........G.......T.....T..T...C.....G.  5835221
                                                               \                
                                                               |                
                                                         TAGTAAG
10218    8632618    .....GT.TA......-----..........GG....T.A....A...A...          8632572
10218    9258449    .......-.ACC....T..TC......T.T.GGA.......T..                  9258491
10218    9752799                  ..T..G...........G.............TT.T...T.T...G.  9752851
                                                               \                
                                                               |                
                                                         TAGTGAG
10218    10616951   ......CA.A..G.-.G..G...........GG....                         10616916
10218    10635753   .....T.-.ACC.G..T..G...........GG......T....                  10635711
10218    529144     ......C..A...                                                 529156
10218    2537031    ...---C..A...T..G.C.C.....A.....GA.....T..                    2536993
10218    3275256    .....T.-.AC.GG..T..G...........GG..T.....A..                  3275214
10218    4546579                     .............G.G.C.C........T..C.C.T.T..AG.  4546624
                                                               \                
                                                               |                
                                                             TAG
10218    5863660    ......C......                                                 5863672
10218    9163098    .....A.A.C...G...............T..                              9163066
                                    \                                           
                                    |                                           
                                    T
10218    3771209    .......--.......T....A.......T............                    3771170
10218    9595048    .....--..A.C....T..............GG.........                    9595009
10218    7893973    .....G.A.C...-..T..G.........................                 7893930
10218    8764877    .....----T...G..TG..............GA..........                  8764916
10218    456601     .....A.A.C...-..T..G...........GG...........                  456559
10218    3206861    .C.....A.C..G-..T..G...........G............                  3206903
10218    6849571    ....A..A.C..G-..T..G.....G.....GG...........A...-.....T...GT  6849514
10218    8871129    .......A.C..G-..T..............GG...........                  8871087
10218    7170645    .......-..CAGG..T..G...........GG..........                   7170604
10218    9565141    ....T..A.C..G-..T..............GG.........                    9565101
10218    953140     .......A.C..G-..T..G............G...........                  953098
10218    5146001    .......A.C..G-..T..G.......T...GG...........                  5145959
10218    5388819    .......A.C..G-..G..............GG...........                  5388777
10218    6612469    .......A.T..G-..T..G...........GG...........                  6612511
10218    6977368    .......A.C..G-..T..G...........GG...........                  6977326
10218    8127455    .......A.C..G-..G..G...........GG...........                  8127497
10218    8408293    .....A....----..T..G.........T..G...........                  8408252
                       \                                                        
                       |                                                        
                      TT
10218    9992018    .......A.C..G-..C..G...........GG...........                  9991976
10218    2257647    .......A.C..G-..T..G...........GT............T.T....T.T...G.  2257706
                                                                     \          
                                                                     |          
                                                                     T
10218    5775561    .......A..---T..T.CG...........G...T...T....                  5775601
10218    8931449    .......A.C.-.G..T..G....C..TA..G..-.........AGA.A...T.T...A.  8931392
10218    10825539   .......A.C..G-..T..G...........GG...G....A...                 10825582
10218    1314256    .......A.C..G-..T..G...........GG........A..                  1314298
10218    1935333    ....T..G.C..G-..T..G...........GGA..........                  1935291
10218    3113107    .......AGC..G.-.T..T...........GG........                     3113068
10218    5828793    .--------....G..T.....TT.................                     5828761
10218    6458509    .......A.C..G-..T..G......A....GG...........                  6458467
10218    8120092    .......A.C..G-..T..G...........GG....T....                    8120132
10218    8160130    .......A.....--.T..T...T.......GG...........                  8160171
10218    9438055    .......A.C..G-..T..G...........GGA..........                  9438013
10218    7925971    .......A.T..G-..T..G...........GG...........                  7925929
10218    1678287    .......A.C..-..CT..G......T..A.GG...........                  1678245
10218    2003541    ....-..G.C...G..T..G...........G........                      2003503
10218    2319332    .......G..----..T...............G.....                        2319365
10218    10757823   .......A.C..-C..T..G........AG.GG......T....                  10757781
10218    2784762    .......A....G-..T..G......A..T.GG...........                  2784720
10218    3185014    .A.....GTT..G-..T..G...........GG......T....                  3184972
10218    4466846    ...C...A.C..G-..C..T...........GGA..........                  4466888
10218    4515986    .....G.AGC..G-..T..G.........T.GG...........                  4516028
10218    6614946    ...T...A.C..G-..T..G...........GGA..........                  6614904
10218    6954735    .......A.C..G-..T..G............G......T....                  6954777
10218    7795760    .......A.C..G-..T..G...........GG....T...A..                  7795802
10218    7803572    ...A...A.CT..-..G..G...........GG......G....                  7803614
10218    7952183    .......A.C..G-..T..G...........GG....T......TCT.A...T.T...T.  7952124
                                                            \                   
                                                            |                   
                                                            A
10218    9458486    .......A.T..G-..T..G...........GG.....G.....                  9458528
10218    11149877   .......A.C..G-..T..............GG.C..T......                  11149835
10218    11551064   .......A.C..G-..G..T.........T.GG...........                  11551106
10218    767105     ...A...A.C..G-..T..G..C........GG.............T.A..ATAT...G.  767046
                                                                \               
                                                                |               
                                                                A
10218    3050964    ....T..-.AC..G..T......T..A..T.C...T...T...                   3051005
10218    4457840    .C....C.....-...G...GA.T..A.....G..T...T....                  4457882
10218    5318840    ....T.C.........--T....T..A.T...G.A......A.......             5318793
                                                                \               
                                                                |               
                                                                A
10218    5769395    .....T.A.C..G.-.T..G........T..GG.....G.....                  5769437
10218    1344397    ...A..TA.C..G-..T.GG...........GG...........                  1344355
10218    2298972    .......A.C..G-..T..G..G.....A..GG...........                  2298930
10218    4084128    .......A.C..G-..T..G...........GG....T...A..                  4084170
10218    5154664    .......A.C..G-..G..G..G........GG...........                  5154622
10218    6231925                     ..G...........GG............C..A...T.....G.  6231974
                                                               \                
                                                               |                
                                                         TAGTAAG
10218    7311671    .......A.C..G-..G..G........T..GG...........                  7311629
10218    8542699    .......A.C..C...T..G............                              8542730
10218    9625974                  ..T..G............G............T..A...T.T...G.  9626026
                                                               \                
                                                               |                
                                                         TAGTATG
10218    5638217    ..G....A.C..G-..T..G...........GG....T...                     5638178
10218    7871175    ......C...G.......--.........T..G...C....                     7871214
                                 \                                              
                                 |                                              
                                 G
10218    8846959    .......-..CA.G.C...G...........GG...C..T...                   8847000
10218    8875583    .......-.AT.GG.ATC.G......A..T.G...........                   8875542
10218    7032350    .......A.C..-...T..............GG..........---..A..AT.T...G.  7032405
10218    6411820    .......A.C..-G..T..G............G...........                  6411778
10218    9301995    ..G...T.......-.T..G...........C............                  9301953
10218    2043407    ....A..A.C..-G..T..T............G............                 2043450
10218    205780     .......A.C..-...T..G........T..GG...........                  205738
10218    3563376    .......A.C..-G..T..G...........GG...........                  3563334
10218    3725948    .......A.C..-G..T..G...........GG...........                  3725906
10218    4264112    .......A.C..-G..T..G.........T..G...........                  4264154
10218    4315995    .......A.C..-G..T..G...........GG...........                  4316037
10218    4451391    .......A.C..-G..T..G...........GG...........                  4451433
10218    6558720    .......A.C..-...T..G...........GG....A......                  6558762
10218    8193067    .......A.C..-G..T..G...........GG...........                  8193109
10218    9491078    .......A.C..-G..T..G...........GG...........                  9491036
10218    10171166   .......A.T..-G..T..G...........GG...........                  10171124
10218    1703967    .......A.C..-G..T..G...........GG..........                   1704008
10218    6426366    .......G.C..-G..T..G.......T...GG............                 6426323
10218    8569360    .......A.C..-G..T..G...........GG...........A.T.A...T.T...G.  8569301
                                                          \                     
                                                          |                     
                                                          A
10218    9139667    .......G.C..-G..T..G.......T...GG...........A...A...T.CA..G.  9139726
                                                                  \             
                                                                  |             
                                                                  T
10218    9571663    .......A.C..-G..T..............GG.........A..                 9571620
10218    2126197    ....T..A.C..-G..T..G...........GG...........                  2126155
10218    2211727    .......A.C..-G.....G......A....GG.....T.....                  2211685
10218    2472192    .......A.C..-G..T..G...........GG...........                  2472234
10218    3029204    ...A...A.C..-G..T..G......A....G............                  3029246
10218    4029664    .......A.T..-G..T..G...........GG...........                  4029706
10218    4201513    .........T..-G..T..G...........G.A.T........                  4201471
10218    5076397    .......A.C..-G.....G......A....GG...........                  5076355
10218    5839819    .......A....-G.AT....T......A..G............                  5839861
10218    6387270    .........C..-G..T............T.GG...........                  6387312
10218    6409693    .......A.C..-...G..G...........GG........C..                  6409735
10218    6563077    .......A....-T..T..G........T..GG...........                  6563119
10218    6818967    ....A..A.C..-G..T..G...........GG...........                  6819009
10218    6964949    .......A.C..-G..T..G...........GG...........                  6964991
10218    7329571    A......A.C..-G..T..G...........GG...........                  7329613
10218    8186692    .....T.A.C..-G..T..G...........GG...........                  8186734
10218    8205388    .......A.C..-G..T.........A....GGT..........                  8205346
10218    8759409    .......A....-G..T..G...........GG..T........                  8759367
10218    8787809    .......A.C..-G..T..G...T.......GG...........                  8787851
10218    8913191    .......A.C..-G..T..G.......T...GG...........                  8913233
10218    9393849    .......A.C..-G..TG.G...........G..........                    9393889
10218    10724263   .......A.C..-G..T..G.........A..G...........                  10724305
10218    713439     .......G.C..-G..T..........T...GG..........                   713480
10218    5148458    .......A.C..-G..T.GG...........G.........                     5148497
10218    6505644    .......A.C..G-..T..............GG..T........                  6505602
10218    6570170    .......A.C..-G..G..G...........GC........                     6570209
10218    6621391    .......A.C..G-..T..T...........GG...........                  6621349
10218    6814199    .......A.C..G-..T..............GG.........A.----A...T.T...G.  6814253
10218    9079092    .......AGC...-..TG.G...........G............                  9079050
10218    642781     .....G.A.C..-G..T..G...........GG.........                    642741
10218    1643921    .......G.C..-G..TT.G.......T...GG............                 1643964
10218    2218910    .......A.C..-G..T..C...........G.....                         2218945
10218    3202718    .......A.C..-G..T..G.......T...G....-.......                  3202677
10218    4976925    .......A.T..-G..T..G...........GG......T..                    4976965
10218    4997727    .......T.C..-...T..G.........T.GG.......                      4997689
10218    5446736    .......A....-...T..G.......T...GG.........                    5446776
10218    5556252    .......A.C..-G..T..G....C..T....G.........                    5556212
10218    9447598    .......AC..-.G..T..G...........GG...........                  9447556
10218    11444550   .......A.C..-G..T..G...........GG..G.........                 11444593
10218    796171     ...A...A.C..-G..TT.G...........GG...........                  796129
10218    817237     .......A.C..-G..T..G..G.........GT..........                  817195
10218    1031861    .A.....G.-C.G...T..G...........GG...........                  1031903
10218    1862898    .......A.C..-G..T..G...........GG...........                  1862856
10218    4032951    .......A.C..-G..T..G...........G...GG.......                  4032993
10218    4586770    .......A.C..-G..T..G............GA.T........                  4586728
10218    4869676    ..C....A.C..-G..T..G...........GG........A..                  4869718
10218    4980963    .....T.A.C..-G.....G.........TGGG...........                  4980921
10218    5022287    .......A.C..-G..T..G........T..GGC..........                  5022245
10218    5390229    .......A.C..-G..T..G...........GG....T......                  5390271
10218    6387904    .......A.C..-T..T..............GG......                       6387867
10218    6439689    ......CA.T..-G..C..G...........GG....T......                  6439731
10218    6586540    .......A.C..-G..T..G...........GG......T....                  6586498
10218    6611884    .......A.C..-...T..G........T..GG......                       6611921
10218    7248790    ....C..A.C..-G..T..G....C....T..G...........                  7248832
10218    7368646    .......A.C..-G..G..G...........GGA..........                  7368688
10218    8426956    GA.....A.C..-...T..G...T.......GG...........                  8426998
10218    9854107    ......-..A.AGG..G..G...........GG........                     9854068
10218    10509087   .......A.C..-G..T..G.......T...GG...........                  10509045
10218    11895543   ....A..A.T..-G..T..G.........T.GG.............                11895499
10218    2874324    .......A.C..-G..T..GG..........GG.......                      2874286
10218    4354040    .......A.C..-G..T..G..C........G.......T...                   4353999
10218    5309495    ......----..TG..T...........T..GG........A..                  5309534
10218    6235932    .......A.C..-...T..GG......A...GG..........                   6235973
10218    2349065    .......A.C..-G..G..GCA.........GGA..........                  2349023
10218    2456204    .A.....A.C..-G..T..G..G........GG....T......                  2456246
10218    2526396    .......A.C..-G..T..G...A.......GG........A..                  2526354
10218    2694873    ...A...A.C..-G..T..G.......TG...GA..........                  2694831
10218    3057706    C......A.T..-G..T..............GG..AG.......                  3057664
10218    3475551    ..G....G.-T..G..C..G.......T...GG...........                  3475593
10218    4053925    .......A.C..-GC.T..G....C......GG.....G.....                  4053883
10218    4713473    .......A.C..-...T..G.....C.....GGA.....T....                  4713515
10218    6596737    .......A.C..G-..T..G...........GG......T...                   6596778
10218    6662313    ...A...A.C..-G..T..G...........GG......                       6662276
10218    7136703    ...A...A.C..-G..C..G...........GG..T...T....                  7136745
10218    7169781    .....T.A.C..-G..T..G...T.......GG...........                  7169739
10218    7810664    .......A.C..--.AT..G...T.......GG..T........                  7810705
10218    7918677    ....T..A.C..-G..T..G...........GGA.......A..                  7918635
10218    8142074    .A...T.A.C..-G..T..G...........GG....T......                  8142032
10218    9128051    .A.....A.T..--..T..G...........GG...........                  9128092
10218    9857281    .......A.C..-G..T....A.........GG..A.....A.-A.T.A...T.T...G.  9857338
10218    10147753   .......A.C..-G..T..G......-....GG...........                  10147794
10218    11688978   .......ATT..-G.AT.G.............G.......T...                  11689020
10218    1074583    .......A.C..-G..T..G.....C.....GG..........                   1074542
10218    1956752    ....A..A.C..G-..T..G.........T.GG...........                  1956794
10218    2142516    .......A.C..-G..T..G....C.......GT.......                     2142477
10218    4435506    .....T.A.C..G-..T..G...........GG...........                  4435464
10218    5838971    .......A.C..-G..T..G........T..GG....A...                     5838932
10218    6984900    .......A.C..-G..T..G...........GG......-.....                 6984858
10218    7301430    .......A.C..-G..G..G...........                               7301401
10218    8287100    ...A...A.T..-G..T..G.AG........GG..........                   8287059
10218    8651200    ...A...A.C..G-..T..G.........A.C............                  8651242
10218    8749083    .......A.C..G-..T..G............G..T.....C..                  8749041
10218    10120291   ......CA.C..G-..T..G............G....T......                  10120333
10218    10348395   ....A..----.....T...........T.CT.......T.....                 10348435
10218    10397472   .......-..CAG...T......T..A....GG......T..                    10397512
10218    11584134   .......GGC......T..GA..-.............A......                  11584176
10218    11623516   .......A.C.-CG.CT..............G..C..TG.....                  11623474
10218    387077     .......A.C..--.GTT......C......GG....T......                  387118
10218    2339049    ...A...A.C..-...T.CG.......T...G.-C.........                  2339008
10218    3383674    .......A.C..-T..T.GG.A.........GGA........                    3383634
10218    7312882    ......C.....--..T.TG......T.....GA.T......                    7312843
10218    9421718    .......A.C..-G..T..GC.......T..GG............                 9421761
10218    980374     ...A...A.C..-G..T............                                 980347
10218    1120108    .A.A...A.C..-G..T..G..G........GG...........                  1120150
10218    1714376    .......A.C..-G..T..G.......T...GG...........                  1714418
10218    2457995    .A.....A.C..-G..T..G..G........GGT...T......                  2458037
10218    2991693    .......A.C..-G..G.C....................                       2991735
                                                   \                            
                                                   |                            
                                               GGGTT
10218    3119267    .....T.A.C..-G..T..G.........T.GG.CT........                  3119225
10218    3408244    .A.....A.C..-G..T..G....C.....-.G..A........                  3408285
10218    4414793    .......A.C..-G.CT..G.......T...GG...........                  4414835
10218    4683133    ...T.A.A....-G..T.GG..........TGG...........                  4683091
10218    5091971    .......A.C..-G..T..G......T....                               5092000
10218    5158748    .......A.T..-G..T..G......A..T.GT......T....                  5158790
10218    6720813    .......A.C..-G..T..G...........                               6720784
10218    6815091    ...A...A.C..-G..T..G...........GG..A.....C..                  6815049
10218    6934597    ......CA.C..-G..T..GC..........GG......T....                  6934555
10218    7100965    .......A.C..-G..G..G...T..A.....G......A....                  7101007
10218    7468780    G....T...A..-G..T..G...T.......GG....T......                  7468738
10218    9136840    .A.....A.C..-...T.....C...AT...GG...........                  9136882
10218    9392792    .......T.C..-G..G..G.A.........GG.....C..A..                  9392750
10218    9486050    .....T.A.C..-G..T..G...........                               9486079
10218    9569257    ....A..A.T..-G..T..G...........GG............                 9569301
                                               \                                
                                               |                                
                                               C
10218    9735622    .......G.CT.-G.C...G.........A.GG......                       9735585
10218    10166737   .......A.C..-G..T..G..........GGG......G....                  10166779
10218    10621820   ...A.T.A.C..-G..T..G..........C.G.....G.....                  10621778
10218    11946702   .....A.A.T..-G..T..............GG......                       11946665
10218    45653      .....A....G.---.T..G...........GG....T........T..             45700
                       \                                                        
                       |                                                        
                      AG
10218    2216216    ..................C..                                         2216193
                                \                                               
                                |                                               
                              TTT
10218    2345278    .......A.C..G-..T..G...T.......GG...........                  2345320
10218    6531914    .......A.C...-..T.GG...........GG...C.......                  6531956
10218    6797406    .....---------..T..G...........GGA.....T....                  6797440
10218    11747415   .............G.GG...............                              11747383
                                   \                                            
                                   |                                            
                                   A
10218    11748668   ....A..A.C..-G..T..GG..T.......GG....TGT....----A...T.T...G.  11748614
10218    12161141   .......TTA......T..G...T.......GG.....                        12161099
                                \                                               
                                |                                               
                            TGATT
10218    395270     C......A.C..-G..T..G........TG.GG...........                  395312
10218    582502     G......A....-G..TG.G......A.T..GG...........                  582544
10218    727379     G......A.C..-G..G..G.......T..GGG...........                  727421
10218    1805567    CA.....A.C..-G..T..G.....CA....GG...........                  1805609
10218    2337173    .A.....A.C..-G..T..G...........GG..G......                    2337213
10218    4085314    .T..A..G.T..-G..T..G.......-...GG..T........                  4085355
10218    5014308    .....T.A.C..------GG...........TG.....T.....                  5014271
10218    5419097    .......A.T..--..T..G...........GG..A...G....                  5419056
10218    5568245    .......A.C..-G..T..G.T.......T.GG...........                  5568287
10218    5909536    .......GG.....T--..G...........GG.........                    5909576
                             \                                                  
                             |                                                  
                             C
10218    5920779    .......A.CT.-G..T..G........TT.GG.......T...                  5920821
10218    2610615    .......A.C..-G..T..G...........                               2610644
10218    4067117    .......A.C..G-..T..G.....CA....GG...........A.T.--..T.T...G.  4067061
10218    4955602    A......A.CT.-...T..........T...                               4955573
10218    7039860    .......A.T..-G..T..GC..........                               7039889
10218    8190360    ..T.A.T.CA..-----.G..T.AG......G.A.......A..---.....T.....A.  8190309
10218    9985985    .......A.C..-G..T.TGA.........GGG...........                  9986028
                                                      \                         
                                                      |                         
                                                      A
10218    4281627    .....A.A.C.-.G.....G......A....G............                  4281585
10218    5602601    .......A.C.-.G..G......T.......GG...........                  5602559
10218    2291985    .......A.T.-C...T..G...........G.......T..                    2292025
10218    2300813    ..G....A.C.-.G.AT..G............G...........                  2300855
10218    8660094    ....A..A.C..-G..T...........A..G...........                   8660135
10218    9828455    ...A...A.C.-.G..C..G...........GG...........                  9828497
10218    1001965    .........C..-...T..G.A.T.......C.......                       1002002
10218    3072205    .......A.C..-G..T..G...T.......GG...........                  3072247
10218    3774560    .......A.C..-G..T..G...........GG...........                  3774518
10218    7764732    .......A.C..-G..T..G......A....GG...........                  7764690
10218    2355623    .......A.C.-.G..T..G...T.......GG.........                    2355663
10218    2995233    ......C..C.-.G..T..G......A....GG............                 2995276
10218    7086895    .......A.C..-G..T..G...........GG.........                    7086855
10218    9549037    .......A.C.-.GA.T............T.GG...........                  9548995
10218    10300897   .....A.A.C.-.G..T..G.........T.GG...........                  10300939
10218    52892      .......A.T..-G..T..G...T.......GG...........                  52850
10218    177752     .......A.C..-G..T..G...........GG......T....                  177794
10218    548267     .-...-...A..GG..............T..G............                  548309
                               \                                                
                               |                                                
                               T
10218    1374374    A......A.C..-G..T..G.........G.GG..........                   1374415
10218    2210791    .......A.C.-.G..T..G...........GGA..T.......                  2210833
10218    2564385    .......A.C..-G..G..G..G.......-C..........                    2564346
10218    4365025    .......A.C.-.G..T.CGG..........G............                  4364981
                                          \                                     
                                          |                                     
                                         CT
10218    5718026    .....A.A....-G..T..G...A.......GG..........                   5717985
10218    7362895    .......A.C..-G..T..G...........GG....T.....                   7362854
10218    932013     ...A...A.C..-G.CG..G...........GG......G....                  932055
10218    1627712    ...AA..A.C..-G..T..G............G....G.G....                  1627670
10218    2591278    ......CA.C..-G..T..G...........GGA..........                  2591320
10218    3006943    .A.A...A.C..G.T...G-...........GG...........                  3006901
10218    4035941    .......A.C..-G..T..G...........GGT.TG.......                  4035899
10218    4242717    .T.....G.C..-G..T.TG...........TGA..........                  4242675
10218    5553436    .......A.CC.-G.CT..G...........GG...........                  5553394
10218    6518708    .......A.C..-G..T..G...........GG......A....                  6518750
10218    6606594    .......A.C..-G.....G........T..GG.C...C.....                  6606552
10218    7259868    .......A.A..-G..T..G........A..GG...G....A..                  7259910
10218    7313323    .......A.C..-G..G..G........TG..G........A..                  7313281
10218    8039577    ...A...A.C..-G..T..G.........T..G..TG.......                  8039535
10218    8096316    .......A.C..G-..T..G...........GG..........                   8096357
10218    8194384    .......A.C..-G..T..G......A....GG....T......                  8194426
10218    11931588   ....A..A.C.-....T..G...........                               11931617
10218    397916     .......A.T..-G.....G........T..                               397887
10218    797845     ......C......G----.C...................                       797811
10218    4647055    .A.....A.C..G-.....G...........GG.....T.....                  4647013
10218    2482675    .......A.T.-TG..T..G........T..GG...........                  2482717
10218    4341744    .......A.C..-G..T..G..........                                4341772
10218    5990581    A......A.C.-.G..T..G...........GG...........                  5990539
10218    6602932    .......A.C.-.G..T..GCA.........GGT.....T....                  6602974
10218    8049793    .......A.C.-.G..T..............                               8049764
10218    8747596    .......A.C..G.T...G-...........G....C.....                    8747636
10218    10473191   CA.....A.C.-CG..T..G........TT..G...........                  10473233
10218    11599223   ......GG...-..A......T.T........                              11599254
                          \                                                     
                          |                                                     
                          T
10218    11811263   .......A.C.-.G..T..C.......TT..GG...........                  11811221
10218    656462     ............                                                  656451
10218    840159     ..GT...A.C..-G..G..G.......T...GG........A..                  840201
10218    1076119    ......C......G..GG.GG.G.....ATCT......-------.......C.......  1076172
                                   \                                            
                                   |                                            
                                   T
10218    2110871    .......A....-...T..G......                                    2110895
10218    3088674    .......A.C..-G..C..T......A....                               3088645
10218    4339779    G......A.C..-G..T..G...........GGA.G........                  4339737
10218    6580483    .......A.C..-G..T..G......C....GGA.......T..                  6580525
10218    6900687    .......A.C...-..T..G...........GGT........                    6900727
10218    7731791    .......A.C.-.G..T..G........T..GG...T.C....                   7731750
10218    8240040    ...C...A.C.-.G..T..G...........G....T...                      8240078
10218    10907874   .....T.A.C..-G..T..G...T.....T.GG...........                  10907916
10218    5427793    --.....G.C......T..G.......T....G..                           5427825
10218    7491256    .A....CT.C.-C...T..G......T....GGA..........                  7491214
10218    8137471    ...A...A.C.-.G..T..G.....A...T.GG....T.T....                  8137513
10218    10399813   .......A.C..-G..G..G......-TA..GGA...........                 10399771
10218    4520749    .A.....A.T..-G..T..G..GT....T..GG...........                  4520791
10218    6036093    ...........                                                   6036103
10218    7068662    AC..CA.AC.G.--.....G....C......GG...........                  7068621
10218    7485664    .....T.A.C..-...T..G........TG.GG........C..                  7485622
10218    11170877   .......A.C..-GT.T..G........AT.GG......                       11170840
10218    11591314   ......C.......                                                11591301
10218    4217386    .......A.C.-....T..G..G.........G...........                  4217428
10218    4257654    A..A...G.C.-.G..T..............G............                  4257612
10218    7102114    A......A.C.-.G..T..G...........GG...........                  7102156
10218    438790     .......A.C..G.T...G-...........GG...........A.T.A...          438740
10218    7029998    .......A.C.-.G..T..............GG...........                  7029956
10218    2320036    .......A.C..-...G..G...........GG..A......                    2319995
                                                  \                             
                                                  |                             
                                                  T
10218    6191733    .C...TT.....-...T..G............G.....C..                     6191694
10218    2110054    .......A.C.-....T..G...........GG......                       2110091
10218    6493893    .......-----....T..G...........GG...........                  6493855
10218    6989280    ....A..A.C.-.G..T..GC..T........G...........                  6989238
10218    2282473    .......A.C.-.G..T..G...........GG.C..T.G....                  2282515
10218    4757779    .C..A..A.T.-.G..T..GA..........GG..........                   4757738
10218    9260919    .....A.G.C..--..T..G...........GG...........                  9260878
10218    8834245    ....AAC...C-...C...G............G..A......                    8834205
10218    1269955    .....A.A.C.-.G..T..G...........GG...C.......                  1269997
10218    10656411   ...A...A.C..-G..T..G....C..A...GG.........                    10656371
10218    11667111   A....T...---TG..C....C.........GG...........                  11667069
                        \                                                       
                        |                                                       
                       TT
10218    11799313   .......A.C.-.G..T..C......CGT..GG...........                  11799355
10218    12257494   ............C..AG...............G....                         12257533
                         \                                                      
                         |                                                      
                       TAT
10218    1439755    ....A.C.C-......T...........T..........                       1439717
                                     \                                          
                                     |                                          
                                     G
10218    2859612    ..........T.-..ATG....GT.......GG....TGA.....                 2859569
10218    6901557    .....TC......---G..G..C...A....G.....A...T..                  6901597
10218    9522868    ....A.TG......T...G.A...C...T..GG...........                  9522912
                                \                                               
                                |                                               
                                A
10218    197532     .......---.AC.A.T.CG...G.......GG.........                    197570
10218    1019289    .........A...--.T..G...T..AG.T.GGA..........                  1019246
                           \                                                    
                           |                                                    
                          GG
10218    1856246    ......T...T.--.GG...GAC...T..........                         1856212
10218    4179708    .A....C.........G...............                              4179739
10218    5445753    .......A.T.-.G..T..G......A..T.GG......                       5445716
10218    6951092    ......C.C.G...C.T..G....C.....C.G......T..                    6951049
                                  \                                             
                                  |                                             
                                 TT
10218    5399547    .......A.C..G-...............T.CG...........                  5399589
10218    6472663    .......A.C..-G..C..G...........GG...........                  6472705
10218    9263164    .......A.C..-G..T..G...........GGA..........                  9263122
10218    8065526    .......A.C..-G..T..G........T..GG...........                  8065568
10218    10689932   .......A.C..G-..T..G.......T...GG............                 10689889
10218    154677     .......A.C..-G..G...........T..GG..T........                  154635
10218    4936917    .......A.C..-G..TC.C...........GG.....C.....                  4936875
10218    7691859    .......A.C..-G..T..G..G........GG...........                  7691817
10218    7786268    ...A...A.C..-G..T..........GA..GG...........                  7786310
10218    1346617    .....T.A.C..G-..T.........T....GG............                 1346660
10218    2212218    ......C........--..........T.A..G....                         2212254
                             \                                                  
                             |                                                  
                            AG
10218    7829746    .......A.C.-.G..T..G...........GGACA........AG..A..AT.T...G.  7829687
                                                            \                   
                                                            |                   
                                                            A
10218    1738099    .....T.A.C..-G..T..G......A....GG...........                  1738141
10218    2168071    .......A.T..G-..T..G...........GGA..........                  2168029
10218    6211924    .......GGT..G.T....G.........T.GG...........                  6211968
                                 \                                              
                                 |                                              
                                 G
10218    6777703    ...A.....-......T.C..........ATGG........                     6777663
                          \                                                     
                          |                                                     
                          T
10218    8821299    ......T..A......T.......C.T.T...G......                       8821338
                            \                                                   
                            |                                                   
                            A
10218    4203131    .......A.C..-G..T..G...........GG...G..T..                    4203091
10218    4485088    .A..A..----.....TT.G............G.........                    4485051
10218    275310     .......A.C..G-..T..G.....C..T..GG...........                  275268
10218    1804926    .......A.C..-G..T..G...........GG..TG.......                  1804884
10218    3277988    .......A.C...-..T..G...........GCA...G....                    3277948
10218    5779962    .......G.C..G-..T..G...........GGA..........                  5780004
10218    6402911    .......A.C..G-..T..G...........G.A...T...T..                  6402869
10218    7144136    ......C.....GG....G...-T........G.........                    7144095
                                   \                                            
                                   |                                            
                                   T
10218    7633681    .......A.T..G-..T..............GG....                         7633716
10218    9674594    .......A.C.--...T..............GG....T......                  9674635
10218    8555303    .......A.C..-G..T..C.A.G..C....GG......G....                  8555261
10218    9419186    ....T.C....A....G.............                                9419157
10218    243702     .......A.C...-..T..............GG...........                  243744
10218    4021210    .......A.C..G-..T.....C........G............                  4021252
10218    8870541    .......A.C...-..T..............GG...........                  8870499
10218    4603718    .......A.C..G-..T..G......A.....G...........                  4603676
10218    6588723    ...A...A.C..G-..T..........G...GG...........                  6588765
10218    5305739    .......A...-TG..T...............CT.G......                    5305779
                    \                                                           
                    |                                                           
                    T
10218    10418936   ......CA.C..G-..T..G............G...........                  10418894
10218    2677133    .A.T...A.T..G-..G..G...........GG...........                  2677175
10218    3953521    ...A...A.C..G-..T..G............G......T....                  3953479
10218    7966574    .......A.C..G-..T..G...........GG...........                  7966532
10218    1981490    ....A..A.TG..-..T..G....A......GG...........                  1981448
10218    4352101    .......A.C..G-..T..G...........GG...........                  4352059
10218    4985219    .......A.C..G-..T..............G............                  4985177
10218    5732000    ...T...A.C..G-..TC...........T.GG...........                  5732042
10218    7530507    .......A.C.C.-..T..T...T.......GG...........                  7530549
10218    11978455   .......A.CT.G-..G..G............G....T......                  11978413
10218    412519     .......A.TG.G-..T..G...........GG...........                  412561
10218    701774     .......A.C...-..T..G............G...........                  701816
10218    5389888    .......A.C..--..T..G...........GG...........                  5389929
10218    589809     .C....-......G..C..GAAG............TC....----.TCCC..G.....AT  589754
                                                 \                              
                                                 |                              
                                                 T
10218    951136     .A.A.T.A.TG.T-..T..G............G...........                  951094
10218    1021387    CA.....A.C..G-..C..G...........GT...........                  1021345
10218    2214184    ...A...A.C..G-..T..G...........GG......T....                  2214226
10218    2693341    -......A.C..G-..T..G...........GG...........                  2693300
10218    4869837    .....--......G..T..G.........                                 4869863
10218    516859     .......A.C..G-..G..G...........GG...........                  516901
10218    1285774    .......A.C.-.G..T..............GG....                         1285739
10218    4660025    .......A.T..G-..T..G...........GG...........                  4660067
10218    6361469    .......A.C..GT.-...G...........G...T........                  6361511
10218    11625323   ....--.T...C....T..G.......T...G.......A....                  11625281
                                  \                                             
                                  |                                             
                                  G
10218    644860     .........-.ATG..T..G.A.........GG.......                      644898
10218    7391862    .......A.C..G-..T..G.......T...GG...........                  7391904
10218    9532510    .......A.C..G-..T..G...........GG......G....                  9532468
                    \                                                           
                    |                                                           
                    G
10218    2376939    ......T...------..TG......T.....G....A...                     2376973
10218    8715906    .A.A.G.A.C..G-..T..G....C.......G...........                  8715864
10218    9857573    .A...TTG....--..T..G...T......C...........-...AT....G.....    9857518
                                                                     \          
                                                                     |          
                                                                     A
10218    771701     .T....-T.......A...G...T...TT...G....                         771736
10218    5418413    .......A.C..--..T..G...T......G.G...........                  5418372
10218    7053375    .......A.T.-.G..T..G.......T...GG......                       7053338
10218    4282501    .......A.T..G.-.T..G.A.T.......GG...........                  4282543
10218    8027298    ....--......--.CT..................A......                    8027335
10218    10060620   .....T...C..---.T..G...........GG...........                  10060580
10218    1340549    .......A.C..-G..T..G..G........G.........                     1340510
10218    1271262    .......-..---TT.T..G.A....................                    1271225
10218    1850733    .........-..TG..C..G...T........G....                         1850698
10218    6611568    ......CA.C..-G..G..........G...GG.........                    6611528
10218    7890800    .A.....G.C.-T...T..G.......A....G........                     7890761
10218    4884974    --.....A.C..G.-.TG.G...........GG.......C...                  4885014
10218    983078     .........C..GG..-..G......A....GG........                     983039
10218    9499954    .......A.C.-TG..T.G..A..........G........                     9499915
10218    10826822   .......                                                       10826828
10218    2273876    .C.....A.C..G-..T..G...........GG..........                   2273835
10218    4701447    .........T..G.-.T..G.A.........GCA..........                  4701404
                             \                                                  
                             |                                                  
                             C
10218    6515585    ......TG...A.G.C...............G...G........                  6515541
                                        \                                       
                                        |                                       
                                        G
10218    2595841    ....A..A.C...-..T.TG............G.........                    2595881
10218    7365565    .......A.C..-G..T..T...........GG........                     7365526
10218    2325129    .......AGC..G.-.T..G...........GGA........                    2325169
10218    8953730    .A...A..T...G-..T..G...........GG.....T...                    8953690
10218    5189927    ....C..-........T..G.......                                   5189952
10218    2199325    .......-..C.-G..T.....G........                               2199297
10218    7709172    --.....TGT...G..T..G.........                                 7709146
10218    9259396    ..C..T.......T.--..G...........GG...........                  9259353
                           \                                                    
                           |                                                    
                          GG
10218    8925723    .......A.C..-T..T..G.........T.GG....G..                      8925685
10218    8028050    .......-.A......T.TG.......T....G......----..GA.A.........AT  8028105
                                  \                                             
                                  |                                             
                                  G
10218    1958714    .......A.C..-G..TC.G...........GG.....                        1958678
10218    3420555    ...A...A.C..G-..T..G...........GG......                       3420592
10218    6135874    .......A.C..-GT.T..G............G....                         6135839
10218    4791712    .......A.C..-G..T..G...A...-....G...........                  4791753
10218    8643558    .......A.C..-G..T..G...........GG....                         8643523
10218    10693812   .......A.C..-G..G..G......T....G.....                         10693777
10218    4921238    --...AT........-.............................                 4921280
                                           \                                    
                                           |                                    
                                           G
10218    4262270    .......A.C..G-..----...........GG.........                    4262306
10192    7031605    .A.A..CATTT..G.....C............G......T..A.AGT.A....G.....T  7031546
10192    2867773    .......G....C...T..G.C.......G.G............AGG.A...T.T...G.  2867714
10192    9528845    ....A..A.T...G..T..G...........GG..G.......CAG..A...T.T...G.  9528904
10192    8122086    ......T......G.CT...........TT.GT......T.AT.A.T.A...T.....AT  8122145
10192    5883980    .......GGT..TG..T............TGTG...........AG..A...T.T...GT  5884039
10192    2870257    .......AGC...G..G..G...........GG..........CACT.A...T.T..AG.  2870316
10192    4543450    .....T.A.T...GAGC..G...........G............A.T.A..ATTT...G.  4543509
10192    5000026    ....AT.G.....G..T..G...T......C.G..G...T.A..AGT.A...T.T...G.  5000085
10192    3416429    ..G....G.C.A.G.GG..G...........GG.......GA...GT.A...T.T...G.  3416370
10192    8305245    ...A...A.C.A.G..T...........TTGGG......G....AGT.A...T.T...G.  8305186
10192    9694754    .......G.C...G..T..G...T..AA...GG......T..T..GT.A..ATTT...A.  9694813
10192    8244612    ...........AG...T..G...........GG.....GTT....GT.A...T.T...G.  8244671
10192    9581310    .......GGC...G..G..G............G....T......AG..CA..T.T...G.  9581369
10192    3140795    .......G.C.AC...T..G............G....T......AGT.A...T.TA..G.  3140736
10192    3601075    .......GGC...G.....G...........GG.......T...AGG.AA..C.T...G.  3601134
10192    9556769    .......AGC...G..T....A.........GG...........AGT.....T.T...AT  9556828
10192    6418793    ......CA.C...G..T..G........T..GG..G........AGT.A...C.T...GT  6418852
10192    615558     .A.....T.T.AC...T..............G.A........A..GTCA...T.T...G.  615499
10192    2605331    .......A.C...G..G..G......C....GG...........AGT.A...T.T...G.  2605272
10192    8715844    ......TGGC..TG..T..G...........GGA..........AG..A...T.T...G.  8715785
10192    3419395    G......GTC...G..T..G......T.T..GG....GG.....AGT.A...T.T...A.  3419336
10192    10003486   .......A.C...GT....G...........G.A..........AG..AA..T.T...A.  10003427
10192    8370254    .......G.C...G..CC.G...T.......G.............G..A.A.T.T...T.  8370195
10192    6534081    .....AC......G..T..G........T..GGA.....T....A...AA.AT.....AG  6534140
10192    6352906    ....A.C....A.GT.T..G...........GG...........AGTGT...T.T...G.  6352847
10192    156544     ....A.C.GC...G.....G...........GG.....C.....AGT.A..AT.T...G.  156485
10192    8266488    ..GAT.T..A.....C...G.......T.............T..AGT.T.CAT...T.GT  8266547
10192    5871539    ......CTG.G....CT.GG....A...T...G.A.......G.AGT.A.CAT.....GG  5871598
10192    5780914    ......C...G..G..T......TC.......T......A.A..AGT.AAA....A...T  5780973
10192    6982472    A......GGT.....GT..G........................AGT.A...T.T...G.  6982531
10192    1356392    .......G.C...GA.G..............GG..GT.......AGT.A...T.T...GT  1356333
10192    2932835    .......GGC...G.AT..GG....G.....G.....T.......GT.A...T.T...G.  2932776
10192    5932969    ....A....C...G..T..G...........G.ACTGT......A.T.A...T.T...G.  5932910
10192    6518397    ...AT.T......T..C.TG.......T...G............AGT.A...T.C...GA  6518338
10192    9446242    G...A..G.T...G..T..............G............AGG.A.AA..T...A.  9446183
10192    5868650    ...A..CG.A...G..T..T...........GG...........A.G.AA.AT.TA..A.  5868591
10192    8577358    ........CA..C...G..G.A....CT....GC....C...A..GT.A...G....A.T  8577299
10192    5858178    .A.....A.C...G..T..G......T.T...GC.....G....AGG.....TTT...G.  5858237
10192    1391521    .....T.A.TG.GG..T..G.......T...GG..T........AGT.A...T.T...G.  1391580
10192    2747454    ......C...G..G.GG..G............T.G.......AAA.T.A.CAG.....G.  2747395
10192    10296877   .......A.C..TGA.T..............GG.........T.AGT.A...TAT...G.  10296936
10192    6405703    .......GGC..CG.GT..G...........GG............GT.A.C.T.T...G.  6405762
10192    4457379    ...A...AGC...G..T..G.A.........GG.....C....CAG..A...T.T...G.  4457438
10192    8530531    ....C...T..C.GT.T...............G...C.....G.A...A...T.....GT  8530472
10192    8276727    .......A.C....T.G..G......A..T.GGA....T.....AGA.A...T.T..AG.  8276668
10192    5990638    .......G.C...G..T..G.......T...GG.....C.....AGT.A...T.T...G.  5990697
10192    6373936    ....A......TTG..T..G.......TT..GG...C.......AGT.A...T.T...G.  6373995
10192    6561461    .....TTG.....GA.T..G............G.........T.AG..A...T.T...    6561518
10192    6327447    ...A.TC...GT...CT..G...T..A.....G....T...AG.ATT.A...G.....A.  6327506
10192    4807246    .......A.C..GGT.T..G...........GG....T......AGT.AA..T.C...G.  4807187
10192    7218751    ....ATTA.T......T..G.........T.GG...........AGT.A...T.T...G.  7218692
10192    10300533   ....A..A.T......T..G......A...GTG...........AGT.AA..G.T...A.  10300474
10192    9078485    .......G.C..C...G..GC...A.A....GT..A...T..A.A.T.A...T.T...G.  9078544
10192    9496342    A......G.C...G..T.TG...........GG.A.........AGT.A...T.T...G.  9496283
10192    5942749    .......A.C....T.T.........A..T.GG...T..T.A..AGT.AA..T.T...G.  5942808
10192    10131334   .C...T.A.C...G..TGTG...........GGA..........AC..A...T.T...AT  10131275
10192    6486690    ......CTGT...GA.T.TG...........GG......A....AG..A.CTT.T...G.  6486631
10192    4829062    .....TC..AG.....C..T.......T....G......T..G.ACT.A...T.....G.  4829121
10192    6152852    ......C......G..T.TGG...........G....A.A..A.ATT.AA........GT  6152793
10192    1282384    .......G.C.T.G..TG.G.A.........GG............CT.AA..T.T...G.  1282443
10192    6172706    .......G.C..C.ACT..G.....CA.T..C.............GT.A.A.TGT...G.  6172647
10192    7514991    ..G....T.CT..GA.G..G......T....GG....A.T....AGT.A...T.T...G.  7515050
10192    4589320    ......TG...A.G..T..............GG....T.T....C.T.A..TC.C...G.  4589261
10192    4065070    .......G.C......G..............GG...G.......AGTGA...T.C...G.  4065129
10192    2428125    .......GGC......T..............GG.C.........AGT.A...T.T...G.  2428184
10192    8614224    .A.....G.C...G..T..GC.....A....GG...........A.TG.....         8614172
10192    6026612    ......TG...A....T..G...........G.....T....T...T.ACA.T.T...G.  6026553
10192    4818235    .....TTG.T...G..T..G............T..TGT...A...GG.A...T.TA.A..  4818294
10192    9407199    .......A.C....A.T..G...........GG...........AGT.A...T.T...G.  9407140
10192    9674617    .......G.T.A.G.....G...........GG.......T...AGT.A...TAT...G.  9674558
10192    6381663    ...T..T..A.TGG..T..G...T...T..TC............                  6381706
10192    6182240    ......C.T.G..GA.G.GG............G...........AGG.T...G.....    6182183
10192    9696682    .......A.C...G..T..G...............T...T....                  9696725
10192    1948843    .......AGC......G..G...........GG.....C.TC....                1948798
10192    162777     ....T..GGC...G..T..G...........CG...........AG..A...T.T...G.  162836
10192    77515      .....T.G.C.A.G..T..G...........GGTAA.......AA.T.A...T.T.-.G.  77573
10192    5956034    ......CTCC..GG.GC..............GG...CT..TTT.A.T.C...G.......  5956093
10192    9609989    .......GGC..GG..G..G...T...T.GGT...........                   9610031
10192    8731882    .........CT.....T..G.A..A...TT.GG...........                  8731925
10192    4146064    .......A.A.T.T..TG.G...........G.....T......A.T.AA..T.T...G.  4146123
10192    4162438    .......A.C...GA.T...............G..A.T.T...                   4162396
10192    5985831    .......G.C...G..C..G...........G.......T.....                 5985875
10192    2780214    .......A.C...G..T..G...........GG.....C.......A....--.T...G.  2780155
                                                                \               
                                                                |               
                                                               AG
10192    7778737    ....A..A.C......T..G............G....T....                    7778696
10192    5460469    .......A.C...G..T..G.......GT..GG...........                  5460426
10192    3755932    .......A.....G..G..G...........GG..TG...T...                  3755975
10192    9390604    .......G....GG.AC..G...........GG......G.....                 9390560
10192    8591852    .......GGT..CT..C..G.T.T.......C.........A...                 8591808
10192    9661513    ....A.TG....G...G..G...T..A....GG...........                  9661556
10192    670891     ......GG...A.G.....G.A.....T.A.GG....T...A...                 670847
10192    1872506    .A.C.T.GGC...G..T........G.....GGA..T....C..                  1872463
10192    1328268    ....T..G.C...G..T..G............G....T.T....                  1328311
10192    279142     ....T.T..T......G....T.........GG............TG.-.......      279088
10192    6440985    .......A.C...G..G..........T....GA.....T....                  6441028
10192    3519105    ......TA.....CA.T..............GGA.....A....                  3519148
10192    9075831    .......G.C...G..TG.C...........GG...........                  9075788
10192    375385     .......A.C...GT....G.......T...GG...........AGT.A...T.T...G.  375444
10192    4138716    ....A.CA.....C..T..C...........GG......T....                  4138673
10192    6126410    .......GGC..CT..T..............GG........                     6126370
10192    7048263    G......G.C..C.ACT...............G........A..                  7048306
10192    8594968    .......G.C...G..G..G...........GG...C....C..                  8594925
10192    7677601    ....A..G........T..G........T..GG...........                  7677644
10192    8290631    .......G.C...G..T..G....C.A.A..GG...........                  8290588
10192    8637168    .......G.C......C..G...........GG..T...T....                  8637211
10192    9990142    ....A..AGT...GA.GG.............GG........T..                  9990185
10192    3187345    ...A..C..C...G..C..G...........G....C..A....                  3187302
10192    3425849    .......G.....G.CTG.G...........GG....TT.....                  3425806
10192    118916     .......G.TGAC...G......T..A....GG.......T...                  118873
10192    266112     ....A.TG.C...G..T..G...........G..G.........                  266069
10192    7793704    ...A.A.GTT...G..T............T.GG........C..                  7793661
10192    9108993    CA.....AGC.A.G..T..G...TC.......G...........                  9109036
10192    9939451    .......GGCC..G..C..G.AT...A....GG....T.G....                  9939408
10192    1093328    .......G.T...G..T..G...........GG..........                   1093286
10192    648047     ...............CT.GG......ATAT.GGA..........                  648090
10192    6362538    ..........G.GG..T..G.......T...GG......T....                  6362495
10192    425803     .......G.C...G..T..G.......G...GCA........                    425762
10192    4997934    .......A.C.A.G..T..TG..T.......G.......G....                  4997891
10192    6489133    .......G.T..CTT.G..G...........GG....T......                  6489176
10192    1708181    .......A.C...G..T..G.......G...GG...........                  1708138
10192    7779028    CA....TG.T.C..A.TC.T...A.......GG......G....                  7779071
10192    9790484    .CT....GGC.A....T..G..........T.G............                 9790440
10192    2949749    ......C.TA...T.GG..G.....CC...GGG.....T......                 2949705
10192    230503     ....A..A.CT.....G..G....AG.T...GCC.........                   230545
10192    5922395      .....A.T...GA.T...............G......T....ACT.A...T.T...G.  5922452
10192    5077122    .......A.C...G.ATT.G.......GG..GG...........                  5077165
10192    2876340    .........C..T.A.G..G..T.G..G...G..C.........                  2876383
10192    8900620    CA.....G.C...G..T.GG...........GG......T....                  8900663
10192    3147145    ..C..A.G.C......G..G...........G.........A..                  3147102
10192    6034271    G......G.C..G...G..G...........GG...........TTT.T...G.TA..G.  6034212
10192    8229601    ....CTC..A..G.A.T..G......T.....G..T...TG.GGA.T.A...G...-.G.  8229659
10192    54146      .......A.C...GC.T.C.....C.A..T.GG.........                    54187
10192    3389819    ...A..TG.A.T.T..T..G...........GG.........                    3389860
10192    86234      .......G.C...G..G..G.......T...GG..........---..-A..T.T...G.  86179
10192    8961013    .......A.C..C...G..G............G........                     8961053
10192    2193853    ......C....A.....GC.CAT.....T...G..TC.......AGT.AT.........A  2193916
                                                                         \      
                                                                         |      
                                                                      CAAG
10192    9514595    ....A.TG.A..G...T..G...........GG........A...                 9514639
10192    4465026    .....A.G.TG..G..T.C........T...GG........                     4465066
10192    5225665    .A...A.A.C......T..G......AT....G...........                  5225708
10192    3402226    G.....TG...AC.A.C..G.......T....G..T.....                     3402266
10192    1749785    ...A...A.C...G..T..G...T..CA.TGC...........                   1749743
10192    409035     G......A.T.....G...G......T....G............                  408992
10192    527830     .....T.A.C.....AT..G........T..GG........                     527870
10192    6385550    ...A...GTC..TG..T..G.........T.GG...........                  6385593
10192    3742549    ...A....T...C..GTG.GG....CAG...GG.........G..G....            3742500
10192    1310271    .......A.C...G..TG.GA...........G...C..                       1310233
10192    5004256    ..G....G.CG.....T..G..G..GA....GG..A...T....                  5004213
10192    5907883    .T.ATTTGG..A..A.T....A....T....TG..A.....AT.AGT.AT..-T.A..G.  5907941
10192    8688884    .......G.C...G..T......T....T..GG....TG.....                  8688841
10192    4192293    ......TG..TT.T..T.GT......AT....G..                           4192259
10192    6190925    .......G.....GA.G..G.......T...TG..A....                      6190964
10192    2791514    .............G..T..............TG.C....T....                  2791557
10192    2217296    ....A..A.TG....C...G.......A...GG......                       2217334
10192    2479680    .......G.C...G..TC.G...T..T....GG...........A.TT......T...G.  2479739
10192    4318320    G.....TG........C..G...T.......GG..........                   4318362
10192    6535516    .TG.A.CTT....GA....G....C..........TGT....G.......            6535467
10192    5750268    ......T.T..AGGA.G..G...........GG......                       5750306
10192    9715808    C......A.C...GA.G..G...........GG......                       9715846
10192    9191463    .......GGC......T..G...........G....C..                       9191425
10192    9017299    ....A.-..CCAGG..G..G.....A...T.GG.......C...AG..T...T.T...G.  9017241
10192    6027720    G....A.A.C...G..C..G...........GG............GT.A..AT.T...T.  6027779
10192    9145902    .......G.C...G.CT..G........TT.G......                        9145939
10192    10016368   ....T..GTC....C.T..............GGA.....                       10016330
10192    4298564    .............G..T..G.......T....G..T........                  4298607
10192    1410563    .......A.TG..GA.T..G............G.........                    1410604
10192    312974     .......G.C...G.AG.CG...........GG.C.........                  313017
10192    7763879    .......A.C...GC.T............T.G.........T..                  7763836
10192    9450663    .......G.C...G..T..G...T.C.TT..G....                          9450628
10192    9807394    --....T..A..CT..G..G...........GGT........GGAG..A...T.T...AT  9807337
10192    2102211    .........T..T...T.TG.......T....G...........                  2102254
10192    7994565    .....AC.......A.T.............TTG......A..G.........G....C.T  7994501
                                                                   \            
                                                                   |            
                                                               CATAA
10192    2859057    .......G.C..GG..T..GG...........G..T.........                 2859101
10192    1668318    .A.....G.C......T..G.......T...GG.....C...T..                 1668362
10192    5913069    .......A.C...G..T..G...........GG....T.....                   5913027
10192    95375      .......G.C.A.G.CG..G....C......GG...C..T.....                 95331
10192    1470402    .......A..G..G..TG.............GG...........A...A..           1470352
10192    2249276    .......ACC..CT..T..G...........GG............                 2249232
10192    9981780    CA..A..GGATA....GG.G...........G.......T.....                 9981736
10192    3901511    .......GGC..CCA.G..G.....C.T....G....G.G....AGT.A...T.T...G.  3901451
                                                        \                       
                                                        |                       
                                                        A
10192    8490171    ......TG...C.GC.C..G...........GGA........A.--A.A...T.....G.  8490228
10192    5582558    ......C.....GG..T.......CCA..T.G............                  5582601
10192    6693483    .......A.C...G..T..G.........A.GG..A........                  6693440
10192    6887306    .......GGC......T..G.....GA....G.........A..                  6887263
10192    4933797    .......A.C..C...T..G........T...G....T......                  4933840
10192    8258157    .A.......T...GA.T..G...........TG...........                  8258114
10192    9631838    ...A...G.C.T.......G...........GG......A....                  9631881
10192    463051     .......G.C...G..T..G...T..T.....CT..G....A..                  463094
10192    1828727    .......GGT..CG.....G...T..A....G..........                    1828768
10192    3775014    .......A.C.......C.G............GA....T.G...                  3774971
10192    8009371    .......G.....T..T..G...........G.......G....                  8009414
10192    6210347    ......GA.C.A.G..T..G....C......GG...........                  6210390
10192    7556978    G......G.C...G..T..G..........C.G...........                  7557021
10192    10168476   ......TG.A.A.TT.T...............GA.......A..                  10168433
10192    5247163    .............TA.T..G.........T..GAG......A..                  5247206
10192    8604235    .......G.C...GC.T..G........T..GG...........                  8604278
10192    9341461    .......G.C...G..T..GA.....C.A.GGG...........                  9341504
10192    9919752    .......G.T..TG..T..G...T....TT.GGA.....T....                  9919795
10192    5469442    .....G.G.C.AC.A.TT......C......GG...........                  5469485
10192    9731604      .....A.C.....CT..T...........GG...........A.G.A..AG.T...G.  9731661
10192    9541852    ....A..A.....G..G..G...........GG........A..-.G.-...T.T...G.  9541909
10192    2256512    ......TT.....G..T..................T.T...T..                  2256555
10192    4598189    .....A.G.C...GA.T.........A....G............                  4598232
10192    2921974    .......A.C...G..T..G...........GG........A..                  2922017
10192    3482493    G...A.T.....CCA.T......T..A.....G......G...                   3482451
10192    2550101    C.....T......GT.T......T...G...GG...........                  2550144
10192    2992677    ..G...C.......A....G...TG......GT.........T..                 2992721
10192    7492529    ....TA.A.C...G..T..............GG..........                   7492487
10192    6404810      .....A.C...G..T..G......A....G............AG......T.T...GT  6404753
10192    601170     .......GGT...G..T..G...T.......                               601200
10192    1922498    .......G.TGATG..T..G...........                               1922528
10192    4917479    .CCTT.T.CC...G..T..G...........G.......G....                  4917522
10192    9279186    .......T...........G........A...TA........                    9279145
10192    1865342    .......G........G..G...........GG.CA........                  1865299
10192    3479981    ......CA..G.....T.........T....GG.........                    3480022
10192    6158633    ......CA.AG..G..T..G...A....................                  6158676
10192    6412359    ......T..A....T.T...A..........GG........T..                  6412316
10192    8551022    .......A.C...G..T..G.......T...GG.........                    8550981
10192    9642655    .......A.T..CG..T..............G.A.....T....                  9642698
10192    2450802    ......CA.C...G.....G...........GG...........                  2450845
10192    6896904    .......T.....G..TG.G...G.......GG...........                  6896947
10192    8545842    ....T.C...G..GT....G.T....A.T...G...........                  8545799
10192    10045294   ....A..G.C.A.G..G..G............G............-..A...T.TC..A.  10045235
                                                              \                 
                                                              |                 
                                                              T
10192    8886777    .....T.AGC...G.CT.CG......AT...GG.........                    8886818
10192    1415117    .A.....G.CCC..A.G..G...........GG.G.......                    1415158
10192    3884597    ......C........GG..GG...C..G..G.G.....C....                   3884555
10192    7718888    ......T...G...T.T..G.A.T....TA..GA...A......                  7718931
10192    3525915    .......-.C..-G..G..G...........GG...........ATT.A...T.T...G.  3525972
10192    6148326    .......-..CAGG..T..G.......T..GGG...........AGT.A...T.T...G.  6148384
10192    5890447    .......A.C......G..GG..........CG.......T.G.A.T.A...C.T...G.  5890507
                          \                                                     
                          |                                                     
                          A
10192    6049449    ..G...C...G..G..G..G............G..........                   6049407
10192    9012615    .......G.C.C.G..T..G............G........                     9012575
10192    6120679    .......A.C..GGA.T..G..........TG............                  6120722
10192    7472832    .......G.C...G..G..G...T.......GG........                     7472872
10192    8027139    ...A.........G..T............T.GG.......G...                  8027182
10192    2548302    .......A..GC.G..T...C...C.......                              2548271
10192    3046871    ......C.....GG..T...........T...G.........                    3046912
10192    5786884    .......A.C.........G......A....GG...........                  5786841
10192    6005790    .....A.......G.CC..G...........GG......G....                  6005833
10192    8540404    .......A.C..GG.GT..G.......T...GG...........                  8540447
10192    2220765    ......T......G..T..G...........TG.C..T....A...---...T.....    2220711
10192    213550     .......AGC..CGT...GT........T..GG...........                  213593
10192    3634519    .......GGC...G..T..G..........GGG............G..-...T.G...G.  3634578
                                                                \               
                                                                |               
                                                                A
10192    5564791    .......G.C......C..G...T....T..                               5564761
10192    6493652    ..GA..C...G....G...C.......T.A............A..                 6493696
10192    8636373    ...........A.G..T..TCA...G.....G...T........                  8636416
10192    1811679    ......C.....T..GG...G.............C....T...                   1811637
10192    798054     GT...GTG.T...G..TC.G............G....T...                     798094
10192    2019006    ............C.T....G......T.T..GG......T..                    2018965
10192    2784383    ......CT..G..C.GG.C........A....G..A..C...GG....              2784336
10192    5548487    A.....C......G..C.GG...........GG....T...                     5548447
10192    5651152    ......C......GA.GG.GG.......T..GG...........                  5651195
10192    6581470    .A...T.A.C...GA.G..G.......T...GG...........                  6581513
10192    7322238    ....T.CT..GA.G....GG.....AA.....G......T..                    7322279
10192    8417731    .............G.CTC.GG..GG...T..G..C......                     8417771
10192    5694498    ......CTG..C....G..G..GTC.................                    5694457
10192    7726006    ...A..CA.....G.....G.A..C.......G...C...                      7725967
10192    3315475    ......C.....GGTG...G......A.....G...TAC..----.G.A...G......T  3315530
10192    4241456    ...........A.G..T.....C........GGA..........                  4241499
10192    5595537    ......T......G..T....A.A..C.....G..T..C...                    5595496
10192    6440535    ...........AC...T...........T.....GTG.......                  6440578
10192    8314259    ......C..A...G.CT..............GG......G..                    8314300
10192    9400126    ....T......A.G.CT.........A..T.C..A.......                    9400167
10192    9268405    ......C......G..CC.GCAT...C.....G.........                    9268364
10192    9513995    ...T...G.....G.....G.......G...                               9513965
10192    2456846    .......A.C..G-..T..G.......TT..GG...........A.T.A...G.T...GT  2456904
10192    1104874    .........A.AGGT.G..GG...C.A..T..G.........                    1104833
10192    8236206    ....--...A.C...GTT.G...T.......GG...........A.T.A...TTT...A.  8236263
10192    106022     ....A.TA.T...T..T..G......C....GG.......                      106061
10192    6017260    .A..A.C.......C.TC.T...........GC......G..                    6017301
10192    7967410    ....CTT..A.....CC.......C....T.C.....T....                    7967451
10192    8252049    ......T....A....T..G............G...........                  8252092
10192    4856238    ......T.......AG.....T..........T.........                    4856197
10192    4966228    .......G.T......T..............G...T........                  4966271
10192    6071296    .......G.....G..T..G...........GGA..........                  6071339
10192    9213907    ......C..AG.....G.C......A..T.............                    9213866
10192    214981     .......A.C..TG..T..G...........GGA..........                  215024
10192    1079911    ...........A.T..C.TG.........T..G......                       1079949
10192    4762224    ...A..C.T......G...G......A.....GA..C.....                    4762183
10192    515592     ...A...A.C..C...T.G............GG..T...T....                  515635
10192    3794920    .......GGC...G..G..G...........GG.....C.....                  3794963
10192    6497130    ........CA....CAC..G.......T....T.A......                     6497090
10192    7003614    .A....T......G..T.........TG.T...C...T......                  7003657
10192    9379845    ......CT..G....G...G............GACG......G.A.T....AC.C...G.  9379784
                            \                                                   
                            |                                                   
                           CT
10192    2750231    ....--.TC.......C..GG...........G......T.AG.AGT.A.C.G..A....  2750288
10192    4396786    ......TG...T.CA.T..G......T.T..GG...........                  4396829
10192    1534839    .......A.TG..G..T..G.T.........GG......                       1534877
10192    5466717    ......C...G..G.CT..G.....A......G..AT.....                    5466676
10192    5865902    .....T......C...T..G......C.TTGTG.........                    5865943
10192    6396921    .......GCC..C..CT..G............GA.....T....                  6396964
10192    7402914    .......A.C...G..C..G...........GGA..........                  7402871
10192    8872420    ......T..TG.GG.....G.A....AG...GG...........                  8872463
10192    5556235    A..-...-.....T..G.......C.TG...TG....T......AGAT...AT.T...G.  5556292
10192    2837224    .A.......C...G..TG.G.........A.GG...........AGT.AA..T.....G.  2837284
                            \                                                   
                            |                                                   
                            C
10192    827082     .T..A..A.CT..G..T...............G........A..                  827125
10192    2086897    .....TGG.C...G..G..G.........ATGG......G..                    2086856
10192    2683782    .........C...GA.T.GG...........GG..T...                       2683820
10192    7752487    ....C....TG........G...........GG......T....                  7752444
10192    4998484    .......G.T..C..GT..G...A.G.....GG.C..A......                  4998527
10192    4591181    ....A.TG...T.GC.T..G....C.C....G..........G..                 4591137
10192    7740321    ....A..A.C...GC.T..G...........                               7740351
10192    6223778    ......C.......C......A.T........G....T....                    6223737
10192    9796262    ...A........TGA.T..G............G.......                      9796301
10192    9627854    ......C........GG..G.C....A.T...G.........                    9627813
10192    3566056    .......-.AT.GG..T..............GG......T...CAGG.A...T.T...G.  3566114
10192    9486770    .....A.-.TT.GG..T..G...........GG...........AG..AA..T.T...G.  9486712
10192    8653486    .......G.C...GA.T..G...........GGA..........                  8653443
10192    5896129    .......-..CA.G..TG.G..........TGG.........A.AGT.A...T.T...G.  5896071
10192    9509146    .......-.AC.GG..T..G.........TGG.........T..AGG.A...T.C...GT  9509088
10192    2523786    .....T.-.AT.GG..G..G...........GG......T.A..AGT.A...T.T...G.  2523844
10192    9642848    ............TGA.T..G...A..A.....G....T....                    9642889
10192    390058     ..G....AGA...G............A..                                 390030
10192    1397884    .--..G.....A.G.....G...T.....T.GT.G..TC.....A.G.AA..T.T...T.  1397941
10192    4034790    .......T.C...GA.T..G.........                                 4034818
10192    6055017    ......T..A...GT.TC.G.......T...GG.........                    6054976
10192    6098798    ....A..A.C...G..G..G...........GG...........                  6098755
10192    3725978    .......-..CAGG..G..G.....CA....GG.....C.CC..AGG.A...C.T...G.  3726036
10192    9536304    .......-.AC.GCC.T..G...........GGA.....T..T.ACT.A...T.....G.  9536362
10192    680373     .......G.T...G..T..G...........GG..T........                  680416
10192    1822872    ......TG..G.....T..GG...........G..TG.C....A.T....A.-......A  1822931
                                                              \                 
                                                              |                 
                                                              C
10192    2883135    .......G.C...G..GCCG....C.....GGG..........                   2883093
10192    4214527    ..........G.GG..G..GCA..........G...TT....                    4214568
10192    5905370    .....T..CA...G..T..G....A....T.GG.C......A...                 5905326
10192    6302898    .....T...T.C..A.C...G.......T...G......                       6302936
10192    5628090    .......G.C......T..G.C.....TT.............                    5628049
10192    6069048    C...A.C......T..G..G..G.........G....T.....A.T..-...G......T  6069107
                                                              \                 
                                                              |                 
                                                              T
10192    4963626    .A....T.........T..G.T.....T....G......                       4963664
10192    6497012    .......T...A.G..T..T...T.......GG......                       6496974
10192    8289195    .......G........T..G.............                             8289162
                                                 \                              
                                                 |                              
                                                 T
10192    7240083    .A....TGT.G..G..T..G........T..G..........                    7240124
10192    5594021    .......A.C..-G..T..G.......T...GG...........A.T.A..AT.T...GT  5593963
10192    1910293    ......TG.....G..T..G.C.T.......GG.......                      1910254
10192    6064140    ................G..G.A.T..A.....T..                           6064106
10192    6147532    ......C...G...A.C..G............GA.....T..                    6147573
10192    4927736    .......-..CAGG..T..G.....CAG...G.......A..T.AGT.A.A..TT...T.  4927678
10192    476792     ...T...A.C...G..T..G........T..GG...........                  476835
10192    5529829    ....A..A.C......T.........A.....G...........                  5529872
10192    7239161    ....A..T..G........G...T..T............                       7239123
10192    5707085    ....A..A..T.....G..G.C.AG......GG.....C....CAGG.A...T.T...G.  5707022
                             \                                                  
                             |                                                  
                          CAGG
10192    6143182    ......T......GC.T.GG.A.T....T...G.........                    6143223
10192    7959311    ......T---......T...............G...........AGT.A...T.T...G.  7959367
10192    9126992    .......A.C..-G..T..G...........GG...........AGG.A...TGT...G.  9126934
10192    8164498    .A.A.............C.............TG......T.A...                 8164454
10192    7952489    ......----...G..T.......A..T...GC.C........CATT.A...T.T...G.  7952544
10192    2787683    .......G-.CC.T..T..G...........G.............GT.A...T.T...G.  2787625
10192    6784803    .......G.C...G.................GG....T....                    6784762
10192    7729233    .......G.C..-G..G..G...T..T....GG......T....AGT.A...T.T..A..  7729175
10192    3734955    .......AGC..G-..G..G.......T...GG...........AGT.AC..T.T...G.  3735013
10192    4708373    ......TA.....G..T...........T..GT......TT...---.A...T.T.G.T.  4708317
10192    8690909    ...A...G.T......T..........                                   8690883
10192    9403170    ............G..G...GAA......T..CG.....                        9403207
10192    3120249    ...A....CA...G..G..G...T.......GG....GCT.....GT.A...T.T...G.  3120186
                                                        \                       
                                                        |                       
                                                     ATGA
10192    5783806    .....G...-...G..T..G.....C.....GG......T....ACT.A...C.T...G.  5783866
                        \                                                       
                        |                                                       
                       TC
10192    1733849    .......A.C...GA.T..G...........GGA........                    1733808
10192    5931151    .......A....T...T..G.AC.....TT..G....                         5931187
10192    9267368    ......CTGA....ACT....C........C.GT.....A...A.-T.AT..T.....A.  9267309
                                                          \                     
                                                          |                     
                                                          A
10192    883675               ...G..G..G...................A....A.T.A...T.T...G.  883724
10192    4414650    ....A.CA........T..G...T...T....G.........                    4414691
10192    4728132    C..T..C.......A.CC........A...........                        4728095
10192    4790054    .....TT..A.TC...G..G...........GG...........                  4790011
10192    6355302    ..G...C...G....CT..G......T.....G.....G...                    6355261
10192    6763374    ....A.T...G.....T..G.A.T..T.....G....T..                      6763335
10192    1879591    .A...........G.CC..G.T..CC.....CG.A........                   1879549
10192    8834582    ......C.........T.C..A.T...GT...G......                       8834620
10192    6265698    .......A.......-----...........GG..........CAGT.A...T.T...G.  6265752
10192    5631797    ....C...........T............T.GG........                     5631837
10192    5763820    ........C.GA.........TT.A.A....GCA...-......AGT.A...T.....GT  5763762
10192    5964769    ......C..A...G..T..TA......G....G..T...----.T.G.A...G..TT..T  5964824
10192    6006696    .......A.C.-.GA.T..G...........GG...........A.T.A.A.T.T..TG.  6006754
10192    2450156    .......GG...TG..T.CG........T..GGT..........AG..A...T.T...G.  2450216
                                \                                               
                                |                                               
                                C
10192    5978136    .......A.C.-.GA.T..G..G....T...GG...........AGT.A..AT.T...G.  5978194
10192    3423449    ......C......G.GGC.G.C..C......G..C.......                    3423490
10192    3445399    ......T.......A.T...CTG......                                 3445427
10192    2129411    .......T.C.-....TT.G.....CC....GG......G.AG...T.A...T.T...GA  2129353
10192    5841881    ...A.GC......G.G.C.GA...........G...                          5841916
10192    7855960    .............G..T..GA..T..A.....G....                         7855924
10192    7968846    .C..T.T......G.AT....A...C.....GG...........                  7968803
10192    9074732    A...A.CT.A......G.TG.......T....GT........                    9074691
10192    633567     ......----...CA.C..G...T..T....GG...........A..GA...TTT..AG.  633622
10192    4764622    ......TGG....GA.T...............G..--G.......GTCA.....TT..G.  4764679
10192    8433287    .......A.C-..G..TC.G.....C...TCGG............GG.A.C.T.C...G.  8433345
10192    300530     ......TG.A......T.C........--...............C.T.A...C.T...G.  300471
                                                      \                         
                                                      |                         
                                                     TA
10192    10057587   .......A...-.G..T..G........TT.G.............GT.AA..C.T...G.  10057645
10192    59832      ......C..C...G.....G............G.......                      59871
10192    3239892    ......T............GG..........G.......                       3239854
10192    7491568    .......-----....TT.G...........GG...........A.T.....T.T...G.  7491514
10192    2928963    .......A.C.-.G.....G.....CA....GG.......T...AGTGA...T.T...G.  2929021
10192    5569139    ......CA..G....G.T..............G........                     5569099
10192    8324446    .A....C...G..T..G....T..........G....T..                      8324485
10192    9111595    ..........G.....T..GG.....AG...GG....                         9111631
10192    9315983    .A.....A.C.-.G..T..............GG.........T.AG..A...T.T...G.  9316041
10192    9289319    .....T.A.C.-.G..T..G...........GGA..........AGT.A...T.T...G.  9289377
10192    6960094    C......A.C.-.G.G...G...........GG...........AGT.A...TTT...G.  6960152
10192    3536966    ......C......G...CT.AAG......A.GGA....----G..GT.A...G.....GT  3536911
10192    5768842    ......C......GAGGG.G..T.........G....                         5768878
10192    6941491    .....T.G.C...G..T.GG...........G..........                    6941532
10192    9439689    ....A.C..C...C..G..C......C.....G....                         9439653
10192    9642404    .-----------.......G...........G............AGT.A...T.C...G.  9642356
10192    2946717    .......G.C...G..T..G...........G...                           2946683
10192    9341084    .......A.T.-.GA.T..G.A.........GG.A...CA.A..A.T.A.C.T.T...G.  9341142
10192    3349719    .......A.C..-G..T...........T..GG......T...CAG..A.C.C.T...G.  3349661
10192    9081284    .......A.C..-...T..G............G.........A.AGT.A...T.T...G.  9081226
10192    2059322    .......A.C..-G..G..G.....CA....GG...........AGTGA...T.T...G.  2059264
10192    8306486    .C.....A.C..-...T............T.GG...........AGG.A...T.T...G.  8306544
10192    9273667    .......A.C..-G..T..G......C....GG...........A.A.A...T.T...A.  9273725
10192    8619915    .......A.C..-G..T..G.......T...G.......G....AGT.A...T.T...G.  8619973
10192    1201520    .......-.C..-G..G..G...........GG...........AGG.A...T.T...GT  1201463
10192    1259531    .......A....-G..T..G........T..GG.........A.AGT.A...T.T.....  1259589
10192    3056455    .........C..-G..T..G...........GGA..C.......AGG.A...T.T..AG.  3056397
10192    3854164    .......A.C..-G..G..G...........GG..........CAGT.A...T.T...G.  3854106
10192    4346257    .......A.C..-G.C...G...........GG...........AGT.A...T.T..AG.  4346199
10192    5320587    .......A.C..-G..T..G........T.TGG...........AGT.A...T.T...G.  5320645
10192    6243713    .......A.C..-G..G...........GT.GG........T....T.A...T.T...G.  6243655
10192    8695399    .......A.C..-T..T..G...........GG......AG...AGT.....C.T...G.  8695341
10192    9300071    .......A.T..-G..T..G...........GG.......T...AGT.A...T.T...TT  9300129
10192    9794145    .......A.C..-G..T..G...........CG...........AGT.A...T.T...GT  9794203
10192    5691234    .....T..GC..-G..G..G.....A.....G............AGG.A..AT.T...G.  5691176
10192    6948185    .......A....-G..T..G...A.......GGA........T.AGT.A...T.T...G.  6948127
10192    6417128    ......TG....-...T..G...G..A....GG....T...A..A.T.A..AT.T...G.  6417070
10192    7043798    .......A.C..-G..T..G............G.C......C..A.T.A..AT.T...GT  7043740
10192    7870606    .A.A...A.C..-G..T..G......AT...G............AGT.A...T...G.G.  7870548
10192    2125769    .......A.C..-G..G..G...........GG.....C.....AGG.A...T.T...G.  2125827
10192    2773788    .......GGC..-G..T..GC.......T..GG...........AGT.A...T.T...G.  2773730
10192    4220274    .......A.C..-G..G..........G....G......TG...AGT.AA..T.T...G.  4220332
10192    4684665    .......A.T..-G..T..G...T.......GG......T....AGT.AT..T.T...G.  4684723
10192    5477297    .......A.C..-G..T..G......T....GG......T.A..A.T.A...T.T...G.  5477355
10192    7963573    .......A.CC.-G..C..........T.T.GG...........AGT.A...T.T...A.  7963515
10192    8334881    .......A.A..-G..G..G...........GG.......G...AGT.A...T.T...G.  8334939
10192    9472375    .......A.C..-G..G..G...........GGA.....T.C..AC..A...T.T...G.  9472433
10192    9571730    .......A.C..-G..T..G...........GG.....C...T.AGT.A...T.TC..G.  9571788
10192    10088516   .......A.C..-G..T..G...........GG....T......AGT.A...T.TA..G.  10088458
10192    1659312    ....A..A.C.A.G.CT..T...........G............AGT.A..TT.T...G.  1659252
                                              \                                 
                                              |                                 
                                              G
10192    6604950    .....T.A.C..-CT.T..G...........GG...........AGT.AA...AT...T.  6605008
10192    86741      .......GGC..-G..T..G...........GG.....G...T.AGA.A...T.T...G.  86799
10192    1398315    .......A.C..-G..T..G...........G.......T.A..AGT.A...T.T...G.  1398373
10192    4613450    .......A.C..-...T..GC..........GGT.........CAGT.A...T.T...T.  4613392
10192    5270113    .........T..-G..T..G...T...TTT.TG...........AGT.A...T.T...G.  5270171
10192    7562276    .......A.C..-...T..G...T.....T.GG.........T.TGT.A...T.T...G.  7562218
10192    2863788    ....T..G.C..C...T..G.....G...T.G..........                    2863747
10192    4389498    ......C...G..G..T..C............G....                         4389462
10192    5010976    .......A.C..-G..G..G...T...T...GG......TG...AG..A...T.T...GT  5010918
10192    5153483    .......A.C..-C.CT..G....C...T..GG......T....AGT.A...T.T...G.  5153541
10192    6217142    .......A.C..-...G.TG....A...T..GG....T......AGG.A...T.T...GT  6217200
10192    6696577    .........A...G..G..G....C......T.T...T..                      6696538
10192    7963850    .......A.C..-G..T..........TTG..G..G.A......AGT.AA..T.T...A.  7963792
10192    9467564    .......A.C..-G..T..G......AT...GG...G.......AGG.AA..T.T...G.  9467622
10192    9498231    G......A.C..-G..G.......G..TT..GG.CT......T...G.A...T.T...G.  9498173
10192    6100515    .......A.C..-G..G..G...........GGC......TT..TGG.A...T.T...G.  6100573
10192    6357333    .....AC.C...G..GG..G...T.......GT......G.C..A.T.A...TTT...G.  6357395
                                  \                                             
                                  |                                             
                                GGG
10192    8365166    .......A.C..-G.CT..G...........GG....TG...T.A.T.A...T.TA..G.  8365108
10192    6420176    AT.......A.C....T..G...........GG...........AGT.A...T.T...A.  6420237
                           \     \                                              
                           |     |                                              
                           G     G
10192    9462829    ..............T.TG.G..G....T..C.G......T....AC......T.CA..G.  9462889
                                 \                                              
                                 |                                              
                                 G
10192    4403127    ...AA..A.CT.....T..G............G.....                        4403164
10192    5532145    .....T.ATC..-G.CT..G......T....GG...........A.G.A...T.T..AG.  5532203
10192    6198571    .......A.C..-G..T..G....C.AT..TGGA..........AGG.A...T.T...G.  6198513
10192    6694128    .......A.C.-TG..G..G...........GGA...T.T....AGT.A...T.T...G.  6694070
10192    8599745    .A.....A.C..-G..G..G.........TCGG...T.CT.....GT.A...T.T...GT  8599803
10192    2045660    .......A.C..-G.CT..GG..........GG..TG.......AGT.A...T.T...G.  2045718
10192    8247976    .......ATT..-G.CT..G...T.......GG..A........A.T.AA..T.T...GT  8248034
10192    5245715    C......A.C..-G.CC..G........T.G.G.........T.AG..A...T.TA..G.  5245657
10192    8521775                 ...G..............G............AGT.A...T.T...G.  8521729
10192    9293494    A......A.C..-G..T..G........T..GG....T....T.AGT.A...T.T..TG.  9293552
10192    4057803    .......A.A..G-.....G...........GG...........TGT.A...T.T..AG.  4057745
10192    6428411    .......A.C...-..G...........T..GG...........A.T.A...T.T...G.  6428353
10192    3880061    .......G..----..G........C..T..GG................A..T.T...GT  3880116
10192    9432005    .......A.C..G-.....G...........GG...........AGG.A...T.T...G.  9432063
10192    3401996    .........T..G-..T..G...A........G...........AGT.A...T.....G.  3402054
10192    5721149    ......TG.T.A.G..T..............GG...........                  5721105
                                        \                                       
                                        |                                       
                                        G
10192    8218823    ...A...A.T..-G..T..G.......T...C.............GT.A...T.T...G.  8218765
10192    8613058    .......A.C..G-..............T..GG...........ATT....AT.T...A.  8613000
10192    9382119    .......A.A..-G..T............T.GG.........A.AGT.A...T.T...G.  9382177
10192    9604115    .......A.C..G-..C...........T..........G....AGT.A.C.T.T...G.  9604173
10192    5161345    .......A.C..G-..T...............G.....T...T.AGT.A...T.T...G.  5161287
10192    5976044    G..T...A.C..G-..G..G...........GG.........G.AGT.......T...G.  5976102
10192    7796304    .......A.C..G-..T.TG...........G............AGT.AA..T.T...A.  7796362
10192    9079620    .......AGC..G-..G.......G......G............AGG.A...T.T...G.  9079678
10192    9336965    .......A.C...-..T..G.......A...GG............GG.A...T.T...T.  9336907
10192    9370381    ....A..A.C..G-..G..G...........GG...........AGT.A...T.T...G.  9370323
10192    8560457    .........C..G-..T..G...........GG....T......AG..A...T.T...G.  8560515
10192    8570577    .A.....GGC......T..G...........CGA.T.........GT.T...T.T...G.  8570638
                                  \                                             
                                  |                                             
                                 TT
10192    8629387    .......A.C..-G.C.G.G.........A.GG............GG.A...TAT....A  8629329
10192    8771644    .......A.C..-G..G..GC..........GG...........AGT.A...T.T...G.  8771586
10192    10190136   .....T.A.C..G-..T..G...........GTA............T.A...T.T...G.  10190078
10192    342879     .......A.C..G-..G..G...........GG.....T.....A.G.A...T.T...GT  342821
10192    5094196    A......A.C..G-..C..G...........GG.C........CA.T.....T.T...G.  5094254
10192    5214829    ....A..A....G-..T..G...........GG....T......AGTTA...T.T...G.  5214887
10192    6119353    .......G.C..G-..G..G......A....GG...........AGG.A...T.T...G.  6119295
10192    6171034    .......G.C..-GT.T..............GG......A....ACT.AA..T.T...G.  6171092
10192    6399324    .......A.C..G-..T..G...........GG.........TCAGG.A...T.T...A.  6399266
10192    6500211    .......A.C..G-..T..............GGC..........ACT.A...T..T..G.  6500153
10192    7672433    .......G.C...G..C..G...--......GG..GG..T....AGT.A...TTT...G.  7672376
10192    9068099    .......A.T..-G..T.........T....TG...........AGT.A...T.T...G.  9068041
10192    9391592    .......A.CG.G-..T..G...........GG...........AGA.A...T.T...G.  9391534
10192    10100789   .......AGC..G-..G..G...........GG...........CGT.A...T.T...G.  10100731
10192    3838522    .......A....G-..TC.G...........GG......G....AGT.AA..T.T...G.  3838580
10192    4386680    .......A.C..G-..T..GG..........GG...........AGT.A...T.T...G.  4386738
10192    5457423    .......A.C..G-..T..G...........GG..T........AGT.A...T.T...G.  5457365
10192    6368312    .......A.C..G-..T..G...........GG...........AGA.A..AT.T...G.  6368254
10192    8134767    .......T.C..--..T..G.A..........G...........AGT.A...T.T...G.  8134824
10192    8298495    .......A.T..G-..C..G...........GG...........AGT.A...C.T.....  8298553
10192    9484624    .......AC.G.--..G..G........T..GG...........AGG.A...T.T...G.  9484567
10192    1341483    .......A.C..G-..T..G...........GG..T........A.T.A...T.T...G.  1341425
10192    2463537    ......C........G.C.GC......T.T..--GA...A......-..C......C...  2463479
                                \                             \                 
                                |                             |                 
                                A                             C
10192    6404939    .....T.A.C..-G..T..G...........GGA..........AGT....AT.....G.  6404881
10192    9011351    .A.....A.C..-G..T..G...........GG.........T.AGT.A...T.T...G.  9011293
10192    1525256    .......A.C..G-..T..G........T..GG............GT.C...T.T...G.  1525198
10192    8303031    .......A.C..G-..G..G...........GG........T..AGT.A..AT.T...A.  8302973
10192    9864412    ....T.T..CT..G.....G..........                                9864383
10192    6817745    .......A.C..G-..T..G......T.T..GG...........AGT.A...T.T...A.  6817803
10192    7112754    .A.....A.C.C.-..T..............GG....GG...T..GT.A...T.T..AG.  7112812
10192    8084680    .......A.C..G-..T..............GG....TC.....AGT.A...T.T...G.  8084738
10192    9149550    ...T...A.C..G-..T..G...........CG..........CAGT.A...T.T...G.  9149492
10192    5546084    ......GGTC...G..T..G......TT...TG..........                   5546126
10192    5826370    .......A.C...GC.T..G.......G....G....                         5826406
10192    5903800    .A...........GT.TT.G...........T...T....G...AG..T..AT.TA..GA  5903860
                                                      \                         
                                                      |                         
                                                      A
10192    8294195    .....A.TT...--..TTGG...........GG...........A.T.AA..T.....G.  8294252
10192    9522430    .......A.C..G-..T..............GG........A..AGT..C..T.T...G.  9522488
10192    9577254    ......TA......ACT.C.G.G.....T..........                       9577292
10192    7776260    ....A..A.C..G-..T..G........T..GG...........AGG.A..AT.T...G.  7776318
10192    9480484    A......A.T..G-..G..G.......G..TGG...........AGT.A.C.T.....G.  9480426
10192    10006897   .....T.A.C..G-..T..G.........A.CG...........AGT.A...T.G...G.  10006839
10192    870718     .......A.C..-G..T.TG..T...T....GG...........AGT.A...T.T...G.  870660
10192    4347382    .......A.C..G-..T..G...........GG...........A.T.AA..T.T..AG.  4347440
10192    6243074    ....C..A.CG.G-..T..G...........GG...........AGT.A...T.....G.  6243132
10192    6577991    .......A.TG.--.GG..G...T........G......T.C..T.T.A..AT.T...G.  6577934
10192    6848841    A......A.C..-G..T..G.....G.T...GGA..........AGT.A...T.T...GT  6848899
10192    1166823    ......C....A.G.G...GG.....A..A..G.....                        1166786
10192    1222520    .T.....G.C.....CCTTG...........GG......G....ATT.A...T.T..AT.  1222580
                                  \                                             
                                  |                                             
                                  T
10192    5541146    ......C.G.T..G..G..GA...........G..                           5541112
10192    5993770    ......CG.A.....CT..C...                                       5993748
10192    7796973    .......A.C...-..T..G...........GGT.T...T....ACT.A...T.T...G.  7796915
10192    6985051    .....T.A.C..G-..T..G...........GG....TG.....AGT.A...TAG...G.  6984993
10192    3256023    .......A.C..G.-.T..G...........GG...........AG..A...T.T.G.A.  3255965
10192    7672950    .......A.T..-G..T..G...........GG...........AGG.C...T.T...G.  7673008
10192    9445495    .......A.TG.G.-....G...........GG........A..AGT.A...T.T...A.  9445553
10192    2256246    .......A.C..-C..T..G.......T...GG...........AGT.A...T.T...G.  2256304
10192    1625518    .......A.C..G.-.T..G.........TGGG...G.......AGT.A...T.T...G.  1625576
10192    4442038    .......A.T..--..GC.G.......G...GG...........AGT.AA..T.T...G.  4441981
10192    1685760    .A..AT.A....G-..T..G...........GG...........AGG.A...T.T...A.  1685702
10192    4859461    .....T.A.T...-..T..G...T.......GG...........A...A....TT...G.  4859403
10192    5581835    .......A.C..G-..C..G.......A...GG...........A.TGA...T.T...G.  5581893
10192    461811     ....CT.A.T....-.T..G...........GG.C.T...T...A.T.A...T.T..AG.  461753
10192    9792557    .....T.T...A....T..G...........                               9792587
10192    977104     .......AGC....-.G..G.C........GGG...........AGT.A...T.T...G.  977162
10192    9091295    .......A.C.CGC-.G..G...........GG...........A.T.A...T.T...G.  9091237
10192    696818     .......A.C..G-..T..G...........GG...........ACT.A...T.T...G.  696760
10192    6734925    .T..A..A.C...-..T..G......A....GG...........A.T.A...T.T...G.  6734867
10192    9422956    .....TTG..----..T..G......AT...C..............T.AA..T.TA..G.  9422901
10192    7353186    .......A.C..G.-.T..G.......TA..GG........T..AGT.A...T.T...G.  7353244
10192    9930166    .........TG.TG.....G...T....T...                              9930197
10192    6480845    ......TG...----.G.TG...........GGA..........AGT.A...TTG...G.  6480790
10192    9306198    .....TGA.C...--.T..G.......TT...G...........AGG.AA..T.T...A.  9306255
10192    9309709    .......A.C..G-..T..G...........GG.......T...AGT.A..AT.T...G.  9309651
10192    4055555            ........T..G............G...........A.T.A.G.T.T...G.  4055607
                                   \                                            
                                   |                                            
                                   G
10192    9767663    .......A.CG.G.-.T..G.......GG..GGA..G.......AGT.A...T....TG.  9767605
10192    4301037    .A....CAG......GT..G.....A.T...                               4301007
10192    5214151    ..T....G.....GA....G..                                        5214172
10192    5868400    .......G.C...GA.G..G......T....                               5868370
10192    9250784        ...A....G-..T..G...........GG.........A.A.T.....T.T...G.  9250838
10192    9362376    .......A.C..G.-.T..G...........TG...........AC..A..AT.T...G.  9362434
10192    6691985    .............--.C..G......A....GG...........AGG.A...C.T...A.  6691926
                           \                                                    
                           |                                                    
                          GT
10192    8281665    ....A..A.T...GT.T..G..........-.G.....C....                   8281624
10192    8847065    .A.....G.C..---.T..G............G............GT.A...T.T...G.  8847121
10192    7441286    .....T.A.C..G.-.G..G.........A.TG...........AGT.A...T.T...T.  7441344
10192    6129874    .......A.C.-.G..G..G...........GT....T......AGT.A...T.T...G.  6129816
10192    2967233    ......TG...A.G..C.GC...........G.A........T..GT.A...T.T...A.  2967293
                                                   \                            
                                                   |                            
                                                   G
10192    2252478    ...A.G.....A.G..TC..............                              2252447
10192    2805006    ......TG.C.A.G..T..G...........G.....                         2804970
10192    2875844    ......GG.T...G..T..G...........                               2875814
10192    4518111    C......A.C..G-.....G...........GG.C....T....A.T.T...T.CA..G.  4518169
10192    5961613    .......A.T.AG.A.T..G...-.CT.....G..A.........TT.A...T.T...G.  5961671
10192    9292626    C......A.C.-.G..T..G..G......T.GGA...T......AGG.A...T.T..AG.  9292684
10192    65383      ......C......G.AG..GG...........                              65414
10192    2346059    ......CAG.G....C...G.......                                   2346085
10192    6892006    ...AA..A.C.-...-.TTG........T..GG...........AGT.A...C.T...G.  6891949
10192    196064     .....T.A.C...-..T..G...........GG.C..T...A..A.T....AT.T...G.  196006
10192    461651     CA....TG..-.....T...........T..GG...........AGA.A...T.T..A..  461710
                                   \                                            
                                   |                                            
                                   C
10192    2995999    .......GCC..GG..-..G...........GG...........AGT.C...T.T...G.  2996057
10192    5755050    ..............T--..C.A.T...T...GG...........AGT.A.....T...G.  5754991
                           \                                                    
                           |                                                    
                          GA
10192    1637800    .......A.C...G..-.T........G...G....C.....T.AGT.A..CT.T...G.  1637742
10192    5279681    .......A.C.-.G..G..G...........GG........A..ACT.A...T.T...A.  5279623
10192    9154169    .C....C..CGTC..GC.--...GC.A.....G...........AG.CCA.TT.....GT  9154112
10192    1632375    ......C......G..T......TG.A.AT..T...C.......AGTGA..T....T..G  1632315
                                 \                                              
                                 |                                              
                                 T
10192    2768566    .A..T..G.C..TT.--..G...........GG.....C.....AGG.A...T.T...G.  2768623
10192    9372535    .....TT......G..T.GC.......T...                               9372505
10192    7725154    C..A.TTG...-...C...G...T...T...G...........AAGT.A...T.T...G.  7725096
10192    10387747   ....A..A.T.C.G..T...............GA.....                       10387786
                                        \                                       
                                        |                                       
                                        G
10192    6983581    ....A..A.C...GA.T..G......A.A...G...........                  6983624
10192    6140608    ...A...T.C..-G..T..G............GA......G..AA.T.A..AT.T...G.  6140550
10192    9305778    .......A.C...G..T..-----G..G...C.........A..TG..A...T.T...G.  9305832
10192    245805     ......TA...AC...T.T..C..........G......                       245843
10192    6138656    .....A.GGC...G.....G.A.........CG......                       6138694
10192    3819787    .......G.A...G..T..G...T..                                    3819812
10192    9515021    .......A.C..GG..--.G...........GG...........AGT.A...T.T...G.  9515078
10192    2872968    ....A.GTG....G.....GG......-...GGA.....G....                  2873010
10192    4248040    ......C......G-----..........T............T.AGT.AT.C.G......  4247986
10192    8582247    .........T.A..ACT.........T..                                 8582275
10192    5594821    .....TC......G..T..............G.A.......                     5594780
                                                   \                            
                                                   |                            
                                                   G
10192    6133912    .......GG..A.G..T......T........                              6133881
10192    6303255    .A.....A.C..--..TT.G.......T.A.GGA..........AGT.....T.T...G.  6303198
10192    2144783    ......C...G..GACTC.G..........--......G..ATCC.T.A..AG.....GA  2144726
10192    4145782    ....TA.ACA..--..T.GG...........GG...........AGT.....T.T...G.  4145839
10192    315783     ....A.T......G.CT..G........T..GGT..........                  315740
10192    8217342    .......A.C..GG....G-.......T...C............C...C...T.T...G.  8217400
10192    5753816    .......A.C..GTC...G-......A.....G...........AG..A.....C...G.  5753758
10192    7507405    ....T..A.C..G.....G-...........GG...........AGT.A...T.T...G.  7507347
10192    7209188    ............T...T..G.......                                   7209162
10192    1197329    .......A.C...GA...G-.A......T..GG...........AGT.AA..T.T...G.  1197271
10192    9737834    G.....CA.C..G.T...G-.......T...GG...........AGT.A...T.T...G.  9737892
10192    1711493    .A....C....A.G..T..........                                   1711467
10192    5574933    A.....C.....C..CT.GG...........GG............                 5574977
10192    5901772    .......A.C..G-..T..G........TT.GG...........AGG.A...T.T...G.  5901714
10192    6206163    .......A.C...G.G..G-...........GGA..T.......AGT.A...T.TC..G.  6206105
10192    2470602    ....T.......C.A.T..G.......G..                                2470573
10192    4829746    .......A.TG.G.T...G-.....CA....GG............GT.A.....TA..G.  4829688
10192    6794395    .A.....A.C..GGC...G-............G.....TG.C..AGT.....T.T...G.  6794337
10192    8078042    .............G..TG..........                                  8078015
10192    9740452    ...A......G.G-..G---...........G........T...A.T.A....A...AG.  9740397
10192    334856     ............--------.......T...GG...........AGT.A..AT.....G.  334803
                           \                                                    
                           |                                                    
                          GG
10192    6760154    CA.....A.C..C.T...G-...........GGC..........AGT.A...T.T...G.  6760212
10192    9066200    ...T..T......G..T.GG.C.....                                   9066226
10192    8617458    .......A.C..C.-.T..G........T...G...........AGT.A...T.T...T.  8617516
10192    1224978    ....A..A.C..G......-...........GG..T........AGT.....T.T...G.  1224920
10192    9303012    .......A.C..GG....G-...........GGA..........A.T.A.....TC..GT  9302954
10192    9674293    .......A.C..GG.G..G-...........GG...........AGT.A...T.T...G.  9674235
10192    5634417    C......ATC..G.T...G-...........G............AGT.AA..T.T...G.  5634359
10192    7655116    .......A.T...G..T................-.....                       7655153
10192    9667051    .......A.C..GGT.G...-........T.GG...........AGT.A...T.T...G.  9666993
10192    8288555    .......A.C.CGGT...--...........GG...........AGT.AA..T.T...G.  8288498
10192    4872553    .A..TT.A....GGC...G.-......TT..GG.....C.....A...A....TT...G.  4872611
10192    6764106    AA..A.C...GC.G....G-............G.........T.AGG.A...T.T...G.  6764164
10192    9130414    ......C......G.GGGGT...G...-....G......-..TA.TG...A.-....TGT  9130470
10192    9388105    .......A.C..G.T...G-...........GG.....CT..AGAGG.A...T.T...G.  9388047
10192    5098387    ...A....G.CA.C.CT..G...-..C....TG......TG...AG..AA..C.....G.  5098329
10192    9263687                         ...........G.C....T....A.T.A...T.T...G.  9263725
10192    4058615    ....A..G.C...G.....G......T....GG......T..                    4058657
                                   \                                            
                                   |                                            
                                   T
10192    3485908    ......T...G...T.T..G...T.........T..TTCT.--...T.A..AGG.....T  3485848
                                  \                               \             
                                  |                               |             
                                  C                              AG
10192    7740088    .......-.TC.GT..T..G...........GG........A..AGT.A...T....     7740033
10192    1991716    .......GGC...G..T.CG...T....T..--...........CGT.A...T.T...G.  1991773
10192    4683274    .......G.C..TG..GG.G...........                               4683304
10192    6639900    ......C......TT.......G....                                   6639926
10192    9274247    .......G.C...GA.T..G...........G..                            9274214
10192    947896     G..A..TG.....G..TT.G.......G...C.......T...                   947854
10192    104671     ......CT........G.GG......T...T.G.....C...                    104712
10192    3191934                  ..T..G...........GG............T..T...T.T...A.  3191986
                                                               \                
                                                               |                
                                                         TAGTAAG
10192    10129852   .......A.C.T....T..TC----............T...C..                  10129891
10192    5068145    .......A.T..GG..T...............G...........                  5068188
10192    2664049    .T..A..A.C.....AT.GG...........GG...........                  2664092
10192    6752159    ....A..A.T..G...T.......CG.....GG...........                  6752202
10192    9065857    .......A.T..GG..T..G.C.........GG...........                  9065900
10192    6102742    .......A.T...G..T............TGGG......T....                  6102699
10192    9825860    ....T.C....CC...T...G..........                               9825891
                                            \                                   
                                            |                                   
                                            T
10192    353594     ....C.C.....G...T........                                     353618
10192    3770978    ....T...........T..G.......                                   3771004
10192    6017902    .......A.C.-..A.T..C.......T....G...........AG..A...T.T...    6017958
10192    1301617    .......G.A...GA.G......T........                              1301648
10192    6649060    .A....C.........T.TG.T.....TT..C.........                     6649100
10192    8611618    .......A.C.AG.C.-........C.....                               8611589
10192    4365788    .........A..TG..C..G......                                    4365763
10192    5251937    .......A.C..G-..G..T.----......GG...........AGT.A...T.T...G.  5251991
10192    5954337    .........A...                                                 5954349
10192    468613     .....T.A.C...G..-..C.T.......T.GG...........                  468571
10192    9729232    .......A.C.-.G.C...G...T.......GG......T....                  9729274
10192    8936758    .....T.A.C..-G..T..G......C....GG...........A.T.T...T.TA..G.  8936817
                                              \                                 
                                              |                                 
                                              A
10192    9567539    ......C...G..G..T..TG...........T...........                  9567496
10192    3622961    ......                                                        3622956
10192    6504248    .......G...----.TG.T.A.G.....T.GG...........                  6504209
10192    4133170    .......A.C..G-..G..G............G...........A.T.A...T.T...    4133114
10192    392312     .......A.C..G.-.G..G...........GG.....CA....                  392354
10192    10061271   .......A.C..G-..G..G...........GT....T........T.A...T.T...    10061215
10192    1423338    .......A.C..GG..T....A.........GG........                     1423298
10192    7402344    .......G...----.T........C.....G..G..T......                  7402383
10192    3535825    .......A.T......T..G.................                         3535781
                              \                                                 
                              |                                                 
                       GGAGCTAA
10192    7907168    .......A....-G..T..G.........TGGG..T........AGT.A...T.T...G.  7907227
                                               \                                
                                               |                                
                                               A
10192    9989498    .....T.A.C.-.G..T..G...........GG.....C.....                  9989456
10192    3365816    .......G..----..G..G......CT...GG............                 3365776
10192    154638     ...A...A.TG..G..T.............GG............                  154594
                                        \                                       
                                        |                                       
                                        G
10192    4834682    .......G.T...G..T............T.GG....T......                  4834726
                              \                                                 
                              |                                                 
                              T
10192    5372571    .......A.C.AGG..TG.G........T..GG......                       5372533
10192    3773547    .......G.---.G.GTT......-..A...GG..G........AGG.A.A.T.T.....  3773492
10192    7736802    .......A.C...-..TG.G...........GG...G.......                  7736760
10192    10334064   .......A.C..G-..T..G...........GG...........                  10334022
10192    5753287    ......GT.C..T-..C.............--..........T.AGT.A...T.T...G.  5753343
10192    8410031    .......A.C..G-..T..G...........GG...........AGT.AA..T.T.....  8410090
                                                                             \  
                                                                             |  
                                                                             G
10192    9609517    ..........G...A.T..G.......T...GG.C......A..                  9609473
                          \                                                     
                          |                                                     
                          A
10192    8288765    ......T........GG..GG.C..G.A............                      8288804
10192    1742658    .....----....G..T....CG....T...GGA..G....AG.AG..A...T...-.GT  1742713
                                                                        \       
                                                                        |       
                                                                        T
10192    9574244    ......                                                        9574249
10192    4078640    ....A.C........G..G.G..TGG.T..............                    4078683
                                  \                                             
                                  |                                             
                                 GG
10192    7152946    .......A.T..G.-.T..G...-....T..GG.C.......                    7152985
10192    4237070    .......A.T..-G..T..G.......-..GGG...C.......AGT.A...T.T...G.  4237128
                      \                                                         
                      |                                                         
                      C
10192    5838699    ..G.A..A.C......T.........                                    5838724
10192    5465880    .......A.C..--..T..............GG...........                  5465839
10192    1805780    .......A.CG.--..TT.G...........G............                  1805821
10192    6067296    .......A.C..-G..T..G...A.......GG...........                  6067338
10192    1725212    .......A.C...-..TT.G...........GG......A....                  1725170
10192    6289432    .......A.C..-GT.TT.G.......G...GG.........                    6289472
10192    9653597    .......A.C..-G..T............T.G...                           9653564
10192    320653     ...A.T..C....G.............T....GA.....T..                    320696
                                        \                                       
                                        |                                       
                                       TG
10192    1331192    .......A.C..-G..T..............GG.....GT....                  1331146
                                             \                                  
                                             |                                  
                                          CAAG
10192    3891811    .............                                                 3891797
                          \                                                     
                          |                                                     
                         AA
10192    9472852    --...A.A.C.A....C..G...........GG...........                  9472811
10192    10210989   .......A.A..-...T..G.A.........GG.....T.....                  10210947
10192    1301353    .......A.C..-G..T..............GG......T..                    1301309
                                             \                                  
                                             |                                  
                                          TAAA
10192    1465792    ...A...A.CT.-...T..T.......TT..GG.C......                     1465753
10192    7568988    .......A.C....A.T..............GG.........                    7568947
10192    8496488    ....A..A.C..-G..T..G.......G.T.GG......T....                  8496530
10192    9531236    C......A.C..-...G..G..........GGG........A..                  9531278
10192    4282939    .......A.C.-.GA.T..G............G.........                    4282899
10192    5739095    .......A.C..-...T..G...........GGA........                    5739135
10192    6139697    .......A.C..G.T...G-...........GG...........                  6139655
10192    9722592    C.G..........C.....G.C.........GG.........T...                9722545
                                   \                      \                     
                                   |                      |                     
                                   T                      T
10192    501905     .......A.C.AG.A...G-...........T.........A..                  501863
10192    4270901    .......G.C..G.T...G-...........G.A........                    4270941
10192    673554     .A....C..TG..G..T............A........T...G...A....--....AGT  673615
                                     \               \           \              
                                     |               |           |              
                                     G               G          GT
10192    444026     ....A..A.C..G.T...G-...........GG.........                    443986
10192    9064558    .......A.C.-.G..T..G........T..GTA...T......                  9064600
10192    2783097    G.....----------...........-....G........---....-...T.....G.  2783141
10192    3087676    .....T.A.C..GG.G..G-...........GG...........                  3087634
10192    6086824    .....T.A.C..G.T.T.G-...........GG...........                  6086782
10192    9319798    .......A.C.AG.T...G-...........GG......                       9319835
10192    6003584    ...A...A.C.-.T..T..G.......T...GG......T..                    6003624
10192    2995038    ......C......GA.G---..C..................                     2995075
10192    4571884    .......A.C.-.G..T..G...........GG......T....                  4571842
10192    6758482    ....AGT.T..A.G....G-...........C.A....C.....                  6758524
10192    738156     ....A..A.T.-.G..T..G.........TGGG.......                      738118
10192    3094750    ...A...                                                       3094744
10192    6303784    ....TA..G....G..G.........A....GG..........                   6303828
                           \                                                    
                           |                                                    
                          GG
10192    4526072    .......A.C..-G..T..G.......TT.-.............AGT.A...T.T...G.  4526015
10192    2136133    ................-G.C...........                               2136165
                           \   \                                                
                           |   |                                                
                          GG   T
10192    7927432    ....AT.G..-...A.T...........T..GG......                       7927469
10192    2465498    ......CA.C..GG.G..G.-...A......GG..........A.-T.A...T.T...G.  2465555
10192    699836     .......A.C..-G..T..G.A.........G.........A..AGT.A.....T...G.  699895
                                                   \                            
                                                   |                            
                                                   G
10192    3053931    G..A...A.C...G....G-...........GG...........                  3053973
10192    7706594    A.....----...G..T..G...........GGC..........                  7706633
10192    1170655    ......---C..C..GC..G...........GG......                       1170690
10192    9536942    C....--.T.......T..G...........GG.....C.....                  9536901
10192    6378207    .......A.C..-...T..G...T.......GG...G.......AG..A...          6378157
10192    2202288    .C.....G.C......T..G...........GG...........                  2202244
                         \                                                      
                         |                                                      
                         G
10192    9887662    ....A..A.C..G-..T..............GG...........AGG......         9887611
10192    5684070    ...-A..A.T...G..T..G.A.T......CGG..........                   5684111
10192    4592055    .......A.C.-TG..G..G......T.T..GG............CT....           4592104
10192    8683453    .....--.T.......T..G...T.......                               8683425
10192    5940710    .........A..GG..-G.GG...C......GGA...........                 5940667
10192    7414608    .....---......T.T............T.GG........                     7414568
                               \                                                
                               |                                                
                             TCG
10192    6950827    .....--.T..A....T..G...T.......GG...T.......                  6950869
                                   \                                            
                                   |                                            
                                   T
10192    9655954    .......A.T..GGT.G---...........GG......T....A.T.A...          9656002
10192    3014969    .......G.A......                                              3014954
10192    5135204    ....T..G..G..GA.G..G....C.A...-...A..-...C...GT..AA.TA...T.T  5135261
10192    9115951    ...TT.T......---T..G...T........GT.....GT.T..GT.....T..       9115900
10192    9736522    .......A.T..G.T...T-...........G...G..C..                     9736483
10192    3557748    .......-.....G.GG..GAA..C.....-...GG.TGT..G.AG.....AGG.....T  3557806
                        \                                                       
                        |                                                       
                        A
10192    2190274    .......A.C..GG..-..............GG...........                  2190232
10192    6600508    ....--...A.C.G..T.........A....GG...........                  6600467
10192    4089521    .......A.C..GG..-..G...........GG...........                  4089563
10192    9018096    ......TG.T.T.G..T.--...........G............                  9018137
10192    9263908    ....--......TG..T..G..........GG.A.T........                  9263949
10192    9539378    .......G..TC....-----..........GG...........T...              9539420
10192    9957250    ..G....A.C..-G..T..T......T....GT............G..A..           9957299
10192    9582713    ....--....T..--.T......T.....T.GT...........                  9582674
10192    1947334    ......C........                                               1947348
10192    4090314    A.G..TC....AG....GGT...A.............A....                    4090356
                                    \                                           
                                    |                                           
                                    G
10192    62230      ...A...A.T..GG..-..G...T......TGG......                       62193
10192    2672572    ....--..C.G..G..T..G.......TT..GG.C.........                  2672531
10192    4546429    ....ATGG-..A....T..TG...........G........A..                  4546387
10192    6535132    ..........TC....-----..........GC.......                      6535098
10192    8568440    ......TT.....TA.T.....G.....G..                               8568470
10192    2177492    .....--.T...GG..G.G....T...T.T.GG..A.........                 2177534
10192    3730397    ......TG.......                                               3730411
10192    6944621    CA.....A.C..GG..-..G...........                               6944592
10192    8978890    ....--.T...C.G..T..G..T......T..G...........                  8978931
10192    6628165    .......-..CA.G..T..G...........G.........                     6628204
10192    9636365    .......A....GG..-..G...........GGA...T......                  9636407
10192    5453443    .....--.C..C.G.GG..G...........GG......T....-C..A...T.T...G.  5453499
10192    33211      .......---..C...T..G.......T...G............                  33253
                                   \                                            
                                   |                                            
                                  GC
10192    1531873    ....A..A.C..---.T..C...........GG...........A...A...          1531921
10192    3004748    .....--AT....G..C..GC..........GG...........                  3004707
10192    327862     ......-..ATAC...T..G........T.TGG...........                  327904
10192    2447255    ......TG.C..--..T..............GG....                         2447289
10192    7308159    .....T.---..C...TT.G...........GG..........                   7308198
10192    508773     ...A.......----.T..G.......T...GT....T......A.T.....          508820
10192    1191381    .......A....                                                  1191392
10192    5115391    ........T.......T..GG..........                               5115360
                                   \                                            
                                   |                                            
                                   T
10192    3184548    ....A.T...-.C...TC.G........T..GG......A....                  3184590
10192    8701151    .......G..T....-----.......T...GG..TG.......                  8701189
10192    4816090    .......G..T....-----...........                               4816115
10192    3262966    ....--T......G..T..G...TG.A.T..GT..........                   3263006
10192    6236299    ..T....A.TG.GG.--..G...........GG...........                  6236340
10192    6466739    ...TT.TG....----.G...........T.GGT........                    6466702
10192    3925849    .........C..G.-.G..............GG......T....                  3925807
10192    9304220    .......A.C..G.-.T..G...........GG...........                  9304178
10192    6387358    ....T.C....--...TC.....T.......G.............G..-..TT...G.G.  6387301
                                                                \               
                                                                |               
                                                                A
10192    9891319    .C.....-..C..G..T............T.GG...........                  9891277
10192    1658610    .......-..CAG...T..G.........T.GG...........                  1658568
10192    2381721    ....C..-..CAGG..T..............GG...........                  2381763
10192    6173078    .......A.C..G.-.T..G............G.....G......T..-...C.T...G.  6173020
                                                                \               
                                                                |               
                                                                A
10192    631902     .......-..CA.G..T..G...A.......GG........T...G..-...T.T...G.  631960
                                                                \               
                                                                |               
                                                                A
10192    2154198    .......-..CAGG..T..G...........GG...........                  2154156
10192    7837192    .......A.C..GT-.G..G............G............                 7837235
10192    2737649    .......A.C..G.-....G...........GG.......G...                  2737607
10192    7674646    ....A..A.C....-.T..G...........GGA..........                  7674604
10192    10035622   .......-..CAGG..T..G...........GG......T....                  10035580
10192    5701464    C......-.AT.GG..G..G...........GG...........                  5701422
10192    6167218    .......A.C..G.-.G..G...........GG.C...........T.A...T.T...G.  6167279
                                                                 \              
                                                                 |              
                                                               CTA
10192    9189929    .....T.G.T..G.-.G..G.A.......T..G............T..-...T.T...T.  9189871
                                                                \               
                                                                |               
                                                                A
10192    9191934    .......G.T..G.-.G..G.A.....T.T..G.........G..T..-...T.T...T.  9191876
                                                                \               
                                                                |               
                                                                A
10192    2057964    .......-.AC.GG..CC.G...........GG...........                  2058006
10192    6453715    ....A..-.AT..G..T..G.........T..G......T....                  6453673
10192    8285768    .......-.ACC.G..T......T.......GG.....C.....                  8285726
10192    7123459    ...A...A.C..T.-.T......T.....TGGG............                 7123502
10192    9348968    .....T..........G..G...T....T.TGG...........                  9349013
                            \                                                   
                            |                                                   
                           CC
10192    771190     .....A.A.T..G.-.T..G.......T....G......T....                  771148
10192    3185268    .....---.A.C.G.CT..G.......T...GG...........                  3185228
10192    3892852    ...A.T.-.CCA.G..T..G...........GGA..........                  3892810
10192    4031865    ......C......---G..G.AC...T.....G.....T...                    4031903
10192    6010465    ....AT.A.C..G.-.G..G...........GGA...T......                  6010423
10192    7668084    ...A...A.C..C.-.T..G...T....T.GGG...........                  7668126
10192    10107544                    ..G...........GG............T..A...T.T...G.  10107593
                                                               \                
                                                               |                
                                                         TAGTAAG
10192    1336842    .......G.C...G..--TG.........T.GG.C.........                  1336801
10192    6527884    .............G..-..G............GT.....G....                  6527930
                                             \                                  
                                             |                                  
                                          TCAC
10192    8849056    .......-.AT.GG..T..C........TG.GG..T........                  8849014
10192    9066958    .....-.AT....G..TG.G...........GGC........                    9066918
10192    9384085    .......-.AT.GG..T..G...T.......GGA.....G....                  9384127
10192    9629383    .......-.AC.G...C.GG......A..T.TGA..........                  9629341
10192    5110508    ....--.......GCCT.....GT....T...T..T..C...                    5110469
10192    6536720    .......-----G...C..G.......T...GG....                         6536689
10192    7321016                  ..T..G...........GG............TA.A...T.T...G.  7320970
                                                                \               
                                                                |               
                                                                A
10192    8636666    ......TTGA...G..--G...G...........C....T..                    8636627
10192    9173196                  ..T..G............G........----T..A...T.T...G.  9173237
10192    6678029    .......-..CAGG..T...............G..........                   6678070
10192    5297198    .......A.C..---.T..G.......T....G...........----A...T.T...G.  5297146
10192    9633391    ...A.......C.TTGT..G..T.C......GG...........                  9633435
                             \                                                  
                             |                                                  
                             G
10192    9732626    .A.....A.C..G-..T..............GG............T..-...T.T...G.  9732568
                                                                \               
                                                                |               
                                                                A
10192    5545708    .......A.C...-..T..G.......A...GG...........                  5545666
10192    9548902    ....A..A.T...-..T..G............G...........                  9548860
10192    10366677   .A.....A.C..G-..C..............GG............                 10366634
10192    1691916    .......A.C...-..C..............GG......G....                  1691874
10192    1904579    .....T.A..G.G-..T..............GG.....C.....                  1904621
10192    2235557    ....A..G.C..G-..T..G.....................A..                  2235599
10192    5085377    .......A.C..G-..TC.G...........GG...........                  5085419
10192    6323935    .......A.C..G-..T..G...........G.........                     6323974
10192    1962563    .......A.C..G.-.G..G...G.......GG...........                  1962521
10192    4262707    ....T..G.A...G..T.GG...........GG...........                  4262751
                                   \                                            
                                   |                                            
                                   T
10192    4404150    .......A.C..C.-.T..G...G.......GTA..........                  4404108
10192    5783326    .......A....G-..CG.G...........GG.......                      5783288
10192    6822904    ...A.T.A.C..G.-.T..G...........CG...........                  6822862
10192    6917236    .....T.A.T....-.T..G........A..GG....A......                  6917278
10192    171355     .......A.C..G-..G..............GG......                       171392
10192    3052048    ....A..A.C..G-..T..G...........GG...........                  3052006
10192    4975564    .......A.C...-..T..G...........GG......                       4975527
10192    5092250    .......A.C..G-..T..G...........GG.....C...                    5092210
10192    5781353    .......A.C..G-..T..G............G.....C.....                  5781395
10192    6721931    .......A.C..G-..G..G.A.........GG...........                  6721889
10192    7008207    .......A.C..G-..T....A.........GG...........                  7008165
10192    8929794    .......A.C..G-..T..G...........GG...........                  8929836
10192    9630822    A......A.C..G-..G..G...........GG.........                    9630782
10192    59639      ....A..A.C..G-..T..G............GA.........                   59680
10192    5484970    .C....T...C................T...C..........                    5485018
                                \   \                                           
                                |   |                                           
                               GG GGAAA
10192    2999874    .......-..CA.G..G..G.......T...GG......T...                   2999833
10192    3143811    .......A.C..G-..G..G...T......TGG...........                  3143769
10192    3512305    ....A..A.TG.G-..T..G......C....GG...........                  3512347
10192    4362640    ....AT.A.C..G-..G..G...........GG........A..                  4362598
10192    4633067    ...A.--..A.CT.A.T..T.T....T....G..........-.A..---..T.T...G.  4633014
10192    4692204    .......A....G-..T..G.A....A....GG...........                  4692246
10192    5125425    .A.....A.C..G-..T..G...........G.....TC.....                  5125383
10192    5433922    C......A.C..G-..T..G......TT...G............                  5433964
10192    5980075    ....C.C..C...G.....G..G.....TA.G.....T....T...T...CAT.....GT  5980138
                        \                                  \     \              
                        |                                  |     |              
                        A                                  T    TA
10192    6545587    .......A.C..G-..T..G......A..A.GG...........                  6545629
10192    6569331    .......A.C..G-..T..G...........GG......                       6569368
10192    6616139    .......A.C..G-...C.G......A....G............                  6616181
10192    7038044    .......A.C..G-..T..............GG......G....                  7038002
10192    9193909    .......A.C..G-..T..GG..........GG...........                  9193951
10192    467104     .......A.TG.G-..T..G......TG...GG............                 467061
10192    1785849    ................                                              1785834
10192    6033532    .......AGC..G-..T..G...........GG..........                   6033573
10192    2054044    .......A.CG.G-..T.CG...........GGT..........                  2054086
10192    3891318    .......A.CG.G-.CG..G...........GG.....C.....                  3891276
10192    4049702    .....TTA.C..G-..G..G...........GG.....C.....                  4049744
10192    4315405    .......A.C..G-..T..G.........A.GG...........                  4315447
10192    5349777    .......A.C..G-..T..G...........GG.........                    5349817
10192    5378430    .......A.C...G..T..G...T..                                    5378456
                     \                                                          
                     |                                                          
                     G
10192    6785368    ....AA.A.C..G-..T..G.........T.GG...........                  6785326
10192    7277199    .......A.T...--.T.TG......T..T.GG...........                  7277240
10192    8338558    G..A...A.C..G-..T..G...........GG.....C.....                  8338600
10192    9089612    .......GT.-TTTT.T..G...........GG........A..                  9089654
10192    9512572    .......T.A..G-..G..G...........GG...........                  9512530
10192    9872703    .....--.T.......T..G.........TGGG.........                    9872664
10192    630675     A..A...--..A....T........C.....GG...........                  630716
10192    2287277    ......TT.-..GG..T.GG....A.......G..A.........                 2287234
10192    2770258    ....T.T...T.-..CT..G......A..T.GG...........A...              2770304
10192    4454795    .......A.C..G.-.G..G...T..T....GGA...T....                    4454755
10192    4640775    ....AG.T.A.T.G.G...G........A..GG...........                  4640819
                                     \                                          
                                     |                                          
                                     T
10192    4778040    ...........A..--.C.....T..A..A..G...                          4778073
10192    10240596   .A.....G.C...GA.T..T....                                      10240573
10192    5584123    ......CA.T..-G..G..G...........GG......A....-.GTA...C.T...G.  5584066
10192    3017584    .......A.C..-...T..G...........GG...........                  3017542
10192    5941619    .......A....-G..G..G...........GG...........                  5941577
10192    5986371    .........C..-G..T.........A....GG...........                  5986413
10192    7947208    .......A.T..-...T.......C......GG...........                  7947250
10192    293599     .......A.C..-G.....G...........GG...........                  293557
10192    2746721    .......A.C..-C..T..G...........GG...........                  2746679
10192    3084777    .......A.C..-G..T..G...........GG...........                  3084819
10192    5453930    .......A.C..-G..G..G...........GG...........                  5453972
10192    6392330    .......A.C..-G..T..G...........GG...........                  6392288
10192    6748927    .......A.C..-G..T..G...........GG...........                  6748885
10192    10046736   .......A.C..-G..T..G...........GG...........                  10046694
10192    2018021    .......A....---.T..G...........GG...........                  2018061
10192    4976083    .......A.C..G-..G..............GG...........                  4976041
10192    8271614    .......A.C..G-..T..............GG...........                  8271656
10192    2951285    ......TA.C..-G..G..G...........GG...........                  2951243
10192    5081428    .......A.C..-G..G.C............GG...........                  5081386
10192    7403096    .......A.C..-G..T..G.......T....G...........                  7403138
10192    7961240    .......T.C..-G..T..G...........GG......G....                  7961282
10192    8673039    .......A.C..-G..T..G...........GG...........                  8672997
10192    9376346    .......A.C..-G.....G.........T.GGA..........                  9376388
10192    1500675    .......A.C..-..CT..G...........GG........                     1500714
10192    2998741    .......A.T..G-..G..G...........G............                  2998783
10192    66844      .......A.C..-G..G..G...T.......GG.........T..-..A...T.TT..G.  66787
10192    1289714    .......A..T.--..C..G........T..GG.........                    1289753
10192    3439544    .......A.C..-G..C..G...A.......GG.........                    3439504
10192    9496569    .......A.C..-G..G..G.......-...GG...........                  9496610
10192    868795     .......A.C..-G..G..G...........GG..T........-.G.A...T.....G.  868852
10192    1915166    .......A.C..-G..T..G...........GG...........                  1915124
10192    2020036    .......A.C..-G..G..G...........GG...........                  2020078
10192    2904988    .......A.C..-G..G..G....-C.....GG...........AGT.A...T.T...-.  2905044
10192    4714509    ....A..A....-...T..G...........GG.....C..C..                  4714551
10192    5563283    .......G.C..-G..GC.G............G......T....                  5563325
10192    6530731    .......A.C..-G..G..G...........GG........                     6530692
10192    6907434    .......A....-G..T..G...........GGA.......T..                  6907476
10192    6917921    .......A.C..-G..T..G...........GCA..........                  6917879
10192    6918616    .......A.C..-G..T..T...........GG......T....                  6918658
10192    7593603    .......A.C..-G..T..G...G.....A.GG...........                  7593561
10192    8536937    .......A.C..-G..G..GC.........GTG...........                  8536895
10192    9260067    .......A.C..-G..T..G......C....GG..T........                  9260025
10192    1535094    .......T.C..G-..T..G...........GG...........                  1535052
10192    2706361    .........C..-GC.TG.G...........GG..........                   2706320
10192    4593055    .A.....A.C..G-..T..G............G...........                  4593013
10192    6424364    .......A.CT.-G..T..G.........T.GG............T..-...T.T...G.  6424306
                                                                \               
                                                                |               
                                                                A
10192    9141499    .......A.C..G-..G..GA..........G............                  9141457
10192    1891624    .A.....A.C..-G..T..G........T..GGA..........                  1891666
10192    2188705    G..T.AT......G..C..-...........G............-C..AT..T.T...AT  2188762
10192    4824462    .......G..G..--.G....C.....T.T..G......A..G..G...             4824416
10192    4903864    .......A.C..-G..T..G..G........GG.........                    4903824
10192    5155349    .......A.T..-G..T..G.......TTG.G............                  5155307
10192    5255596    .......A.C..-G..G............T.GGA.....T....                  5255554
10192    6142633    C......A.C..-G..G..G...........GG...C..T....---.....T.T...G.  6142577
                                                                     \          
                                                                     |          
                                                                     T
10192    6158436    ...A...A.C..-G..C..G.......T...GG...........                  6158478
10192    6652335    .......A.C..-G..G.......A......G...T........                  6652293
10192    6708287    .......A.C..-G..TT.G.........T.......GC.....                  6708245
10192    6735179    ....A..A.CT.-G..T..G.........T.GG...........                  6735137
10192    8499020    .......A.A..-G..T..GA.......TT..G...........                  8499062
10192    8867716    .......A.C..-G..T..........T...GG...GT...T..                  8867758
10192    9361131    .......A.C..-G..T....CT........GG...........                  9361089
10192    9457390    G......A.C..-G..G..G..........GGG.........                    9457350
10192    9983353    ...A...G.A..-G..T..G...........GG.........                    9983393
10192    10129381   .......A.T..-G..T..G......A....GT...........                  10129339
10192    1425165    ....T..A.C..--.GTT..G.......T..GG............C..A.-.T.T...G.  1425108
                                                                \               
                                                                |               
                                                                A
10192    2729214    .......---.A..AA....A.....A....GG...........                  2729254
10192    5469093    .A.....A.C..-G..C..G...........GG....T...                     5469132
10192    7474707    .A.....A.C..G-..T..G........T...G...........                  7474749
10192    8241785    ...A...A.C..-G..T..........T...GGA.....T......---...T.T...G.  8241727
                                                               \                
                                                               |                
                                                             CAG
10192    9256705    .......A.C..-G..T..G...........                               9256676
10192    10007761   .....G.A....G-.C...G............G....TG.....                  10007719
10192    635449     .......A.C..-G..G..G.........T.GG.........                    635409
10192    6662191    .......A.C..-G..T............T.GG.........                    6662231
10192    8625641    .......---.ACG..T.CG...........GG.G.........                  8625601
10192    10053504   ......TT.C.-....T..............                               10053533
10192    1136508    .......A.C..-G..G..G...T..A.T..GG...G.......                  1136550
10192    1759035    ......C...-..GC.G..G......A.....                              1759065
10192    2196199    .......A.C..-G..G..G.......T.T.GG.C...T.....                  2196157
10192    4940762    .......A.C..-G..T..G....A....G.GG...........                  4940804
10192    5019509    ...A...A.C..-G..G..G......TT...GG.....C.....                  5019467
10192    5298043    ...A...A.C..-G..T..G...T.......GG......T....                  5298085
10192    6493232    .......A.C..-T..G..G...G........G....T.T....                  6493190
10192    6780852    ...A...A.C..-G..T..G...........GG.....T..                     6780813
10192    7286121    .....T.A.C..-G..T.TG.......GT..GG...........                  7286079
10192    7650610    .......A.C..-G..T..G....A....A.GG......                       7650573
10192    8718500    ...A...A.C..-G..T..G...........GG......                       8718463
10192    8725581    .....T.A.C..-G..T..G......A....GG......T....                  8725623
10192    9057561    .......A.C..-G..G..G....C......GGAC.........                  9057519
10192    9138066    .....T.G.C..-G..T..G.......T...GG.C.........                  9138024
10192    9140815    C....TC........CT..G......A.....GA.....                       9140776
                               \                                                
                               |                                                
                               G
10192    9377575    .A.....A.T..-...T..G...........GG....TG.....                  9377617
10192    9722825    .........C..-G..T..G......A....GG....T...                     9722786
10192    855925     .......A.C..G-..T.............CGGC..........                  855967
10192    5852475    .......A.AT.G.-.T..G........T..GG.A.......                    5852515
10192    939791     C......TGC..-G..G..G.C.........GG.....C.....                  939749
10192    4196890    ....A..A.C..-G..T..G.A.....T...GT...........                  4196848
10192    7086215    .......A.T..G-..T..G...........GT....T.T...                   7086174
10192    7388179    .......A.C..-G..T..G........T..TG....                         7388144
10192    7398265    .......A.T..-G..T..G......A....GG.A....T....                  7398307
10192    7602475    .......G.C..-T..T..G......-TG..GG.C.........                  7602516
10192    9772246    ........T....                                                 9772234
10192    6624076    .A..A..A.C...-..T..G...........GG....T......                  6624118
10192    7833601    ......C....A....T..T............G....T....                    7833557
                                        \                                       
                                        |                                       
                                      AAG
10192    2239017    .........C.-.G..G..G...........G............                  2239059
10192    2234473    .A.......C....-....G...........GG.....T.....                  2234515
10192    6107610    .......A.C..-...G..G...........GG...........                  6107652
10192    8365729    .......A.C.-.G..G..G...........GG............                 8365772
10192    4274256    .......TTT.-.G..G..............GG........A..                  4274214
10192    5272309    .......A.C.-.T..T..G...........GG....T......                  5272351
10192    5377683    .......A.T.-.G..T..G...........GG.........                    5377723
10192    6038254    .......A.C.-.G..T..G...........G.......T....                  6038212
10192    8499376    .......A.C.-.G..G..G....C......GG...........                  8499418
10192    8760651    .......G.C.-.G..T..G............G......T....                  8760609
10192    7018829    .......A.C.-....T..G.......T...GG............                 7018872
10192    4915042    ...A...T.C.-.G..T..............GG.........                    4915082
10192    5935593    .......A.T.-C...G..G........T..GG...........-...A...T.T...G.  5935652
                                                                   \            
                                                                   |            
                                                                  TT
10192    3558360    ....T.T.....TG.G..C..A...........C.........                   3558317
                    \                                \                          
                    |                                |                          
                    T                                C
10192    4691409    .......A.CT.-G..T..G...........GG...........---.A...T.TA..G.  4691354
10192    6685720    .....G.A.C.-TG..T..G...........GG...........                  6685678
10192    7406158    .......A.C.-.G..T..C...........GG...C.......                  7406200
10192    8277686    ..G....A...-.GA.T..G...........GG...........                  8277644
10192    9777088    ....A..A.C.-.G..T..G...........GG....T......                  9777130
10192    181274     .......A.AT.--..T..G...........GG..........                   181234
10192    3748247    ..G....G.C..-G..T..G...........GG..T..........                3748203
10192    4777189    .......A.T..-G..T..........T...GG.....C.....                  4777147
10192    6518621    .......A.C.-.G..T..G.......T...GGC...........                 6518578
10192    7519103    .......A.C..-G..T..G........T...G....T...A..                  7519145
10192    9661884    .......A.C..-G..T..G......T....GG..T........                  9661842
10192    4923101    ......TA.C..G.-.T............T.GG.........                    4923141
10192    5202897    .......A.C.-T.T.C..............TG....TC.....                  5202855
10192    7661340    .......A.C.-.G..T..C.C....C....GG...........                  7661382
10192    7667060    .......A.C.-.T..T..G...T....T..GG...........                  7667018
10192    7798914    ..T....A.C.-.G..T..G...........G.......T..                    7798874
10192    7874759    .......A.CC-.G..T..............GG...........                  7874717
10192    9968099    ....T..A.C..-G..C..G...........GG........                     9968138
10192    9981140    .A.....A.C.-.G.....G.........T.GG...........                  9981098
10192    629933     .......A.T....-.T..G......A.T..G.......A....                  629891
10192    3166816    .......A.C.-.G..T..G...........GGA.........                   3166775
10192    6438888    ....T..A....-G..G..GA........T.GG......T....                  6438846
10192    9860646    .......A.C.-.G..T..G...........GG....T...                     9860607
10192    9966474    ......GA.C..-C..T.C........A...GG....T......                  9966432
10192    10346422   ...CA..A.C..-...T..G...........GG.........                    10346462
10192    2555636    .......A.C..G-..G..G...........GG.CT........                  2555594
10192    5320296    .......A.C..-...T..G...........                               5320325
10192    6941234    C..A...A.C.-.G..G..G...........GG.........                    6941274
10192    7817374    .......A.C..-G..T..G......T..T..G.....G..                     7817335
10192    9291299    .......G.C.........-...........GG......T...CA...A....         9291247
                                 \                                              
                                 |                                              
                                 G
10192    8109916    .......A.C..-G..T..GA.......T..GG.........                    8109956
10192    665436     .......A.C..G.-.G..........T...                               665407
10192    5068915    .......A.C..-G..T..G..........GGG.A....G....                  5068957
10192    7777996    .....A.A.C..-G..T..G...T.......GG......T....                  7777954
10192    7838301    .......A.T..--..T..C...G.......                               7838273
10192    2182175    .......A.C.-.G..G..G.........                                 2182202
10192    4827263    .......A.C..-G.CT..G...........GG.......                      4827301
10192    9719982    .......A.C.-C...T..GC.....T....G.A....CT....                  9719940
10192    337760     .......A.C..-...T..GCA.G...T..-.G...........                  337719
10192    4286581    .......A.C.-TG..T..G.......G...                               4286552
10192    5930413    ......C...                                                    5930404
10192    6234195    .......A.T-..G..G..G...........GGA....C.....                  6234153
10192    8708670    .........                                                     8708662
10192    2309670    .......A.C..-......G.......G...GG.........                    2309710
10192    9390000    A......T.C..G-...............T.GG...........                  9389958
10192    7039376    .....T.A.C.-....T..G...........GT.C.........                  7039418
10192    8169614    .......A.C..-T..T..............GG......                       8169577
10192    7953297    .......A.C..G.-.T..G...........GG......T....                  7953255
10192    6209261    A......A.C.-.G.....G...........GGT.....T....----A.....T...G.  6209207
10192    1624362    .......G.C....A....G......-....G............                  1624319
                                   \                                            
                                   |                                            
                                   C
10192    5491675    .......A.C..G.-.T..............GG......A..                    5491715
10192    9614657    .C.....-----....T..G...........GG...........                  9614619
10192    7833844    .......A.C.-.G.....G...........GG...........                  7833802
10192    9048315    .A.....G.C...--.T............TGGG............                 9048357
10192    9690806    .......A.C.-....T..G...........GG.....C..A..                  9690848
10192    181520     .......-GC...C..GCTG.......-...TG......TG...A...              181565
10192    2506643    .......A.CG.--.GG..G.......G...GG...........                  2506602
10192    8046088    .......A.C..-G..T..G........TT.GG......T.....                 8046045
10192    7519397    ....AG......--..T..G...T.......GG...T.......                  7519439
                                                      \                         
                                                      |                         
                                                      A
10192    9147994    ....A..A.C..-G..T..TG..........GG........A..                  9147952
10192    9761946    A......A.C..-G..T..GG.....A....G.......T..                    9761906
10192    10053765   ....A..A.T.-.G..T..............GG...GT......                  10053807
10192    5908705    ..G....A.C...-..T..G...........GG....A......                  5908663
10192    8267173    ...A...T..G.--TCT..G.........T.GG........A..C.T.A...T.T...GT  8267231
                                                                  \             
                                                                  |             
                                                                  T
10192    8457340    A.C...T--.......C..G............                              8457369
10192    5473661    .............--.T..G..........-.G......                       5473698
                          \                                                     
                          |                                                     
                         TG
10192    8253858    ....A..A.C..-G...T.G...........GG...........                  8253816
10192    3282891    .......A.C..-G..G.T............G.A..........                  3282933
10192    9293775    ......C.G...--.CT..G......A.....G...C....----.G.A..A.......T  9293832
                                                                         \      
                                                                         |      
                                                                      GCCT
10192    1373084    .......A.C..--.CT..G...........GG.........                    1373123
10192    9058950    .......-..CAGG..G..G...........GG......-....                  9058909
10192    7771649    .......A.C..-G..T..G...........GG..G...T....                  7771607
10192    9599654    C......A.T..-G..T...G..........CG......G....                  9599612
10192    2820078    CA..........G..--..G..........GGG........                     2820118
                           \                                                    
                           |                                                    
                          GT
10192    6156854    .......                                                       6156848
10192    5293680    .......A.C..G-..G..G...........GG...C.....                    5293640
10192    732351     .......A.C.-.G..T......T.......                               732380
10192    8642794    .......-.C..-G.CT..G..C......A.GG...........                  8642753
10192    1515750    .....T.A.C..-G..G..G........TTTGG...........                  1515708
10192    2474365    C......-..CC.G..G..G...........GG.C........                   2474323
                                   \                                            
                                   |                                            
                                   G
10192    2882297    .......                                                       2882303
10192    9771079    G......A.C..-G..T..G...T.......GG..T........                  9771121
10192    4414866    ..G....A.T...-..T..G...........GG...........                  4414824
10192    8417177    .......AGC..G-..G..G...........GG...........                  8417135
10192    7486946    ......C.......--...G...A.......G.......T...                   7486904
                             \                                                  
                             |                                                  
                            TG
10192    9794630    .......A.C...-..G..GG..........TG...........                  9794672
10192    378166     .......A.T..G-..G..G.........T.G............                  378124
10192    4301752    .......A.C...-..T..G......T....GG...........                  4301709
                     \                                                          
                     |                                                          
                     A
10192    4607550    .......A.C..G-.A...G...........GGA..........                  4607508
10192    8704969    .......A.C...-..T......T.......GG...........                  8704927
10192    9439484    .......A.CG.G-..T..G...........GG...........                  9439442
10192    4708863    .....T.A....G-..T..G........T..GG...........                  4708905
10192    6579568    .......A.C..G-..T..G.A.........GG...........                  6579610
10192    6960955    .......A.C...-..G..G.....GT....GG...........                  6960997
10192    7726281    ...A...A.C...-..T..G............G...........                  7726239
10192    2480275    .......ATC.-.G.....G...........GG.........                    2480315
10192    4057343    ......-.T.-..G..G...CA..........GA..G....                     4057381
10192    284386     .......A.C..-G..G..G.-.........GG......A....                  284427
10192    4256585    .......A.A..G-..T..G...T.....T.GG...........                  4256543
10192    4785677    .....A.A.C..G-..T..G...........GG......T....                  4785719
10192    8399169    .A.....A.C..G-..T..GC...........G...........                  8399211
10192    8620496    ........--...T..T..T.......                                   8620472
10192    3731085    C........C..--..G..G......T..                                 3731059
10192    10107301   ...AA..A.C.-.G..T..G...........GGA........                    10107261
10192    6288866    ...A...G-..........G................T..                       6288827
                                   \                \                           
                                   |                |                           
                                   G                G
10192    9620417    -------.....--..T..............GG...........                  9620451
10192    9855352    .......A.C..-G..T..T........T...GA...T.....                   9855393
10192    8530659    ...........-C..GG..G............G........                     8530617
                          \                                                     
                          |                                                     
                        CTA
10192    5762512    ....C..A.C..-G..G..G...........GG.........                    5762472
10192    6059895    .......-.AT.GG..T..G...--......GGA...........T..-...T.T...GG  6059951
                                                                \               
                                                                |               
                                                                A
10192    8821006    .......A.C..G-..T..G...........G....G......                   8821047
10192    2986908    ...A..-..AG..G......AA..........G.........G..                 2986954
                                    \                                           
                                    |                                           
                                  TAA
10192    7900270    ....A..A.C..-...T..C...........GG......                       7900233
10192    2141502    ......-.T.---------CA...........G....T.......-GT.A......G..T  2141551
                                                                        \       
                                                                        |       
                                                                        A
10192    9743368    ....C.-.T.G.....T...................T.....                    9743327
                                 \                                              
                                 |                                              
                                 C
10192    2034748    ......-.T.......G..GCA.G.A...T.....T...----..-GG....T.....T.  2034694
                               \                                                
                               |                                                
                               G
10192    3031634    G......-.C..-G..C.GG......T....GG.........                    3031673
10192    3878318    .........C...G.....G..G....T...GG...........                  3878362
                                   \                                            
                                   |                                            
                                   T
10192    6065861    .......A.C..-G..G..G..C...A....GG...T.....                    6065901
10192    8565905    .A........G....C-----..........GG...........                  8565865
                           \                                                    
                           |                                                    
                          AA
10192    2565292    .......-..CAGG.....G........                                  2565266
10192    4149080    A...C..A.C..G-..T..G...........GG..........                   4149121
10192    4385852    .A.....A.C..G.-.G..G........TT.G...TG.......                  4385894
10192    5581249    ......-.T....G.CT..G.....C......G...                          5581284
                               \                                                
                               |                                                
                               G
10192    9358206    .............--.T..GG..T...A..............                    9358247
                         \                                                      
                         |                                                      
                        TC
10192    4310925    ......C..-T.....T.........                                    4310901
10192    6168480    ...A...A.CC.G-..T..G...........GG.........                    6168440
10192    9214706    ............TT..-....A..........T........A..                  9214750
                          \                                                     
                          |                                                     
                         AA
10192    1484716    .......A.C..-...T..G.........                                 1484743
10192    5185318    .......A.CTT--....G-...........GG...........                  5185358
10192    10031655   .........C..------G...GG.......G..A.........                  10031692
10192    4426897    .......A.C..G-..G..G...........GG......A.C.A.T..-...T.CA..G.  4426955
                                                           \                    
                                                           |                    
                                                           T
10192    4724742    ....--..T.G.....T..G...........GG......                       4724780
                                  \                                             
                                  |                                             
                                 GG
10192    7685825    ...--A....---...T..G.....--....GG...........                  7685861
10192    5018599    .......A.C..GT....G-...........G............                  5018641
10192    719509     .......A.C..GTT...G-..G........GG...........                  719467
10192    6847205    .......A.C..-G..G..G...........GG....                         6847170
10192    3023256    ......-...G...-----.............G.C......                     3023222
10192    3422570    ....                                                          3422567
10192    9782079    .......A.AT.GG....G-...........GGA..........                  9782121
10192    5281399    .......A.T....T....-...........GG.........                    5281439
10192    7139373    .......A.C..-G..C..............G.-..........                  7139414
9917     2236510    .......A....C...T..............GG......A...CAGA.A...T.T.C.T.  2236569
9917     2224198    .....T.A.A..C...T..G...........G.A.....T....AG..A...T....TG.  2224257
9917     4821353    .........T..C.T.G..G.....C...TGTG..........C.GT.A...T.T...G.  4821294
9917     5266490    ....A..G.T...GA.T..G...........GG.....TG....AGT.A...T.T...A.  5266431
9917     5914386    .A.....G.CT..G..T..G............G...........AGT.A...T.T...G.  5914445
9917     403891     .A.....GGC...G..T..G...........GG...........AGT.A...T.TC..G.  403832
9917     5943143    ......TG......A.T..G...........G......C.....AGT.AA..T.T...G.  5943202
9917     2036778    ...TTT.G.C...G..C..G...........GG...........AGT.A...T.T...G.  2036719
9917     2087296    .......AGC...G..T..T.......T...GG...........ACT.C...T.T...G.  2087237
9917     6313423    ......TG.....CA.T..G...........GG.....T.....AGTGA...T.T...G.  6313482
9917     2412045    .....G..CCG..G..G..G...........GG...........AGA.C...T.T...G.  2411986
9917     3100792    ......TG.AG.TG..T..GA..T.......GG.C.........A.T.A..CT.T..AT.  3100733
9917     566538     .......A.CC..G..T..............G.........A..ACT.A..AC.T...A.  566479
9917     3406629    .......GGAG..G..G..GG..T........G........AT.AG.CAA....T...A.  3406688
9917     1077266    .A..A..GGC......G..GA.....T....GG...........AGG.A...TT....A.  1077207
9917     6165996    C.....TA....C...G.......C....TGGG......A.TA.AG..AA.A.G....G.  6165937
9917     971261     A.....TG.....GT.T.C..T..A.A..T.GG.....C.....AGT.....T.TAG.G.  971202
9917     7134229    .A.....G.C...G.C...G...................A.C..AGT.A...T.T...A.  7134170
9917     956013     .......A....GGT....G..........TGG......T....AGT.T...T.T...G.  956072
9917     382468     .........AG.C...C.........T.T...G.C.........AG..T...G..A.TAG  382409
9917     2784987    ......C......TA.T..G.A....A.T...G.........T..GT.A..TG..A...T  2784928
9917     506823     ..C....G.T...GA.G..G........TT..GT........T.AGT.A...T.C...G.  506764
9917     1329927    .......G.C..CG.CT...........T..GG...........C.T.A...T.T...GT  1329986
9917     4925168    ......T......G.GGC.GG.....C...G........T....AGT.AAC.GT..GA.T  4925227
9917     4913165    .......A.C..GT..T..G........A..GG...........AGT.A...TGT...GG  4913224
9917     566235     .......A.C..GGT.T..G...........GG...........A.T.A...T.T.G.G.  566176
9917     3727279    .......G.C..GG..T..G...........G........T...AGG.A..AT.T...G.  3727220
9917     3431270    .......G.C...G.CT.......CCA....G...TC..T...CAGT.AA..T.....G.  3431329
9917     5546686    ....C.C..A.........G.............A..TT...AG.AGT.A...GA....T.  5546745
9917     6425364    ....A..G.C...G.................GG......T...A.GT.A...T.T...G.  6425305
9917     2557766    .......A.T..G.T....G...........TG....T......AGT.A.G.T.T...G.  2557707
9917     1015171    .......A.CC.GGT....G...........GG.C.........A...A.CAC.T...G.  1015112
9917     401027     ....A..A.AT.GGA.T..G...........G......C.....AGT.A...T.T...G.  401086
9917     5115503    .....-T..-.A.GT.G.GGA.......T...G.........A.AGT.A..........T  5115560
9917     310825     .......A.C...G.....G............GA.T........ACT.A...T.T...G.  310884
9917     5267354    .....T.G.T...GA.T..G...........GG.....TG..G.AGT.A...T.T...A.  5267413
9917     3251606    .....GC.........T..G............GA.GGTT.....AGT.A..AGA......  3251665
9917     5112571    .......G.C.A....T..........T....G......T....AGT.A...C.T...G.  5112630
9917     1391939    ...A...A.C...G..T..G...........GG..T......G.AGT.A...T.T...A.  1391998
9917     6270603    .C.....G.C...G..T..G...........GG...........A.T.A.....T...GT  6270662
9917     3135861    G.....C...T..GA.TC.G...T..T....GT.........G..GT.AAATT...T.G.  3135920
9917     5277314    ......CT.....GAG...G...TGCT....GG..T.....C...GG.A...T.T...A.  5277255
9917     6909026    .A..TAT.......A.GG.C..G.........G....AGA..G.TGT.A...GT......  6908967
9917     467606     C......GGTG..G..G......T........G............GT.T..AT.T...G.  467665
9917     3789246    .......G.C.A.G..G..............GG...G.......AG..A...T.T...T.  3789187
9917     6379102    .......AGC.........G...........GGA.T.T....T.A.T.A...T.T...G.  6379161
9917     2045716    .......G.T......T..G...........G.CA.TT....T.A.T.A...T.T...GA  2045775
9917     1307122    ...A...GGC...G.AT..G.......T...GG......T...CATT.A...T.T...G.  1307063
9917     3471063    .....T.G........T..G........TT.GG...........A.T.A...T.T...G.  3471004
9917     6293445    C....TT....A...GG..G...T...G...GG...........C.T.AA..TT....AT  6293504
9917     3743525    ...A...G.T..T...T..G...........GGA..T.......A.T.A...          3743474
9917     5139526    .......G.C...G..G..G...........GG.....C.....AGT.A...T.T...G.  5139585
9917     5993426    .......AGT...G..T..T.......T...GG...........AGT.A...T.T...G.  5993485
9917     638616     ...A...GGC.C.G..GC.G...........GGC...........GT.A...T.T.....  638675
9917     2873974    .......G.C...G.GTG.G...........GG..TG..A.....GT.....T.T...    2874031
9917     369266     .......----.C...T..G...........GGA.G........AGT.A...T.T...G.  369211
9917     6350081    .......TG...CGA....G...G.CA.....G.CTGG.T....A.T.A...T......T  6350022
9917     2314598    ......TA.A...G..T.........CT...G............A...              2314551
9917     459823     .......A.C.AG...T..G..G........GG...........                  459780
9917     420569     .......G.A......T.T............GG..T.T......                  420612
9917     358842     .....TCA.C..TG..T..G..C........GGA.....T....                  358885
9917     2912049    ....A.TG..G..T..C..G...........GG......G....                  2912006
9917     3719035    ......CT.A.AG...T..............TGA.T..C.....T.T.A...C...      3718980
9917     4439886    .......G.C.A.GA.T..G......AT...GG...........                  4439843
9917     1104957    ......C....A...GC.T.G.TA......CTG........A.A..TT....T....     1105013
9917     3289934    ......T......G..T..C....C..T.A..G.........T.A...A.A.CT......  3289875
9917     1483636    .............G..T..G...........GGA.......C...                 1483680
9917     1653436    .......G.C...G..T......T...T...GG.........                    1653395
9917     3400935    .........C...GC.T..G...........GG.G....T....                  3400978
9917     6173946    ...T..CT....T...T......A.GA.....G....T....A.T...A...T.....    6174003
9917     5353187    .A....T....A.G..T..G.........T.GG............GTCA...G......   5353245
9917     7075862    .AC....G.C.A.G..G..............G.............                 7075818
9917     2932668    ......TG.T.A.G..T..G............G..T.TC.....                  2932711
9917     3219197    A......A...A.G..G.GG...........G............A...              3219244
9917     6355078    .......G.C......T..G...........GG........T..                  6355121
9917     6544171    .......A.C...G..T..G.......A...GG........A...                 6544127
9917     542169     .......GGC...G..T..G...........G.........A..                  542212
9917     593696     .......GGC..C...T..G...........GGA..........                  593739
9917     2226134    .......G.C......T......T.......GG...........                  2226091
9917     3788610    .......A.C...G..T..G...........G..........A..                 3788566
9917     4506288    ......TG.....G..T..............GG....T...A..                  4506245
9917     5717699    .......A.C...G..TG.G......A....GG......T....                  5717656
9917     771897     ...A...G.CT.....T....T.......T.GG............TTTA...T.T....T  771837
                                                                \               
                                                                |               
                                                                A
9917     1595750    .......G.C...G..T..G...T....T..GG....A......                  1595707
9917     3998622    .......A.C...G..T..G........AT.GG....T.T....                  3998665
9917     6887808    .......A.T..C...T.TGAC.........GG..A........                  6887851
9917     2793484    G..A.G.G.C...G..G..G...TC......GG...........----A...T.T...AA  2793539
9917     6584829    .....T.A.C...G..G..G...........GG.C.........                  6584872
9917     53419      ....A..GGC...G..T..G....CAA..T.GG..T........                  53462
9917     6145001    .......G.C...G..G..G...T.A.TT..GG...........                  6145044
9917     839494     ...A..TG...A.G..T....C.....T..TGG...........                  839537
9917     1067456    ...A.TT........CT..GCT.T..T...G.G...........                  1067413
9917     2939989    .......A.T...G.GT..G.......TG..GGA..........                  2939946
9917     4934765    .A.....G.CCATG..G..............GG...........                  4934808
9917     6441898    .......G.CG.TG..T..G...........GGA.......A..                  6441855
9917     6750740    .A....TG..G...A.T..T...........GGA..........                  6750697
9917     2504370    ..G....A.A...GA.T..G...........GG.....G.....                  2504327
9917     5673339    .A.....G.C......T..G......A....GG...........                  5673382
9917     6469530    ......TG........C..T............G....T...C..                  6469487
9917     617683     .......A.C...G..T......TG......GG..........                   617725
9917     949545     ....A..G.C...G.....G........T..GG....A.....                   949503
9917     6805937    .......G.T..CGA.TG.G.......T...G............                  6805894
9917     3340720    A......A.C...G..G..G...........GG..........                   3340762
9917     4126596    ....A.TG.AG..T..T......T....T...........                      4126635
9917     3796158    .........T...G..T..G...........GG..........CATT.A...T.T...GT  3796217
9917     4820027    .A.A..T...T..G.CTGGGCC.A.......C......C...G.AGT.T...T..A..AT  4820090
                                                                      \         
                                                                      |         
                                                                   TACA
9917     443408     CA.....G.C....T....GA..........GG.........                    443449
9917     5226950    .......A.C...G..G..G........T..GG.........                    5226991
9917     4879843    .......G.C...G..T.......C.T....GG.........                    4879884
9917     6524952    .A....T.........C..G...T........G...........TG..AA..G...G...  6525011
9917     6262111    A......G.C...GT.T..G......T....GG............TT.T...T.T...G.  6262177
                                                               \                
                                                               |                
                                                         TAGTAAG
9917     5327157    .......G.TG..G..T..G.......T...G.......T....                  5327114
9917     447139     .......G.C..TG..G..G.T......TT.GGT........                    447098
9917     1822361    CA.A...A.C...G..T....T......T..GG..T......                    1822402
9917     495867     A......A...........G........T..GG........C.A.GG.A...T.T...G.  495927
                                                            \                   
                                                            |                   
                                                            A
9917     2189709    .......G.C....A..G.............GG....T...----.T.AA....T...G.  2189654
9917     3161758    .......A.C......T..G...........GG.........                    3161799
9917     6853602    .......A.T..CT..T..G...T........G......TG...A.T.A...          6853653
9917     1309535    ....A.T......T..GGG.......A....GG...T.CT....                  1309492
9917     2322564    .......A.T......T..G...........GCA.T........AGT.A...T.T...G.  2322623
9917     2685870    .......A.C...G..T..G.A.........GG....                         2685834
9917     6013777    .......G.TG.GCA.T..G...........G..........                    6013818
9917     7197301    ....A..AG...GG.....G...........GG.......                      7197262
9917     1954080    A......GGC......T..G....C..T.T.GG...........AGT.A...C.T...G.  1954021
9917     6111723    CA.....A...A..C.G..G......A.....GA........G.A.T.AA..T..AG..T  6111785
                                    \                                           
                                    |                                           
                                  CAA
9917     3072564    .......GGC...G..G..G.......T...G.......                       3072526
9917     4256176    ....A.T..T...G.....GG..........GCA.......A..                  4256133
9917     4637397    .A..A..A.C......T..G...........GG............GTGA...T.....G.  4637456
9917     5667963    ....ATTG...A..AG.G.G.C.T........GA.........                   5668005
9917     5627566    .......GGT......T..............GG...........A.T.A....         5627618
9917     6336081    .............G..T..GCA.........GG...........AG.....           6336031
9917     1558331    .....TC..C...TA....G....A..G....G............                 1558375
9917     4539305    .......A.C...G..T..G......T.T......T..                        4539268
9917     6397911    .........T..C..CC........C..TG.GG......                       6397949
9917     1478278    ....A.CT.......C.....A..........G..T.T.G.....G.T....C.T.....  1478218
                                                                     \          
                                                                     |          
                                                                     A
9917     4191857    ......C......G.G...G...T.....TCTCA....C.......                4191812
9917     5709178    .......A.C......T..G...T..CA...GGA............                5709223
9917     6908420    ....A.T....A.GA.G.........A....GG....                         6908456
9917     1973442    .......G.TG.T....G.G...........GG....                         1973406
9917     6258046    ....T.T........GG..GG...........G.....CT..A..GT.A...C....     6257990
9917     268540     .......A.C...G..T..G......A.....G...                          268505
9917     1302722    ......T......GA.TT.T...........TG......T.....                 1302678
9917     1593085    A..A...A.CG..G..T..G.......T.A..G.....CA.....                 1593041
9917     80329      .......A.C...G.GT..G...........GG....                         80293
9917     534737     --....C.......A.G.GGA......T....G...........A.T.A.GAC...G...  534794
9917     3120432    ...............GT...A......T.A..G...........AG..A...          3120379
                                                    \     \                     
                                                    |     |                     
                                                    G     A
9917     5055781    .......A.C...G..TC..............G........T..                  5055824
9917     5077730    ....T.T........GG.G.......T....G............                  5077773
9917     23350      CA.......C...G..T..G.......G...GG...........                  23393
9917     2566731    .......G....GG..T..G............G.....C..A..                  2566688
9917     3068215    .......GTC...G..T..G...T.......GG......T....                  3068258
9917     5285422    .......G.C...T..T..G...........GG.......G...                  5285465
9917     6556310    .......AGC.A.G..T..G............G.C....G....                  6556353
9917     7008420    ......CA.C...G..T..G.......T...GG...T....C..                  7008377
9917     1514064    .AT....G.C...GA.T..G...........GGA..........                  1514107
9917     2470129    .......A.C...G..G..G......A..T.GCA...T......                  2470086
9917     866943     ....AA.G.C.A.G..G..G...T...T...GG...........                  866900
9917     3629588    --.....G.C..GG..T..G.......A...GGA.....T..T.A.G.A...T.T...G.  3629645
9917     5784656    ....CTT..TCA.G..T..............TG..T........                  5784613
9917     5956613    .......GGC...G..T..G.......T.T.G............                  5956656
9917     6166975    A.G...CTG..A.G..T..G..........C.G...........                  6166932
9917     713687     .......AGC..GG..T..G...........GG..TC.......                  713730
9917     2773252    .---------T..G..C..C........A..GG........T..AGT.....T.T..AG.  2773302
9917     3163342    C..A.TTA..GC....T............G.GG..T...T....                  3163299
9917     3610143      .....A.C......T..G...........GG......T....AGT.A...T.T...G.  3610086
9917     5650952    A..AA..G..T.TG..T..G..G........GG...TA......                  5650995
9917     5896123    .A.AA.......GGC.T..G.C.T..T..A..GAC.........                  5896080
9917     6586634      ...T.A.C...G..T...............G...........AGT.A..AT.T...G.  6586691
9917     6663142    .....TCA.....G..G.G..A.T.....TGTG...C.......                  6663185
9917     2667133    .....T.G.C.A.GACT..G.C.....T....G......T....                  2667176
9917     4290810    ......CT.....GA.................G...........                  4290853
9917     4524412    .......G.C...G..T..G...........GGC.....T....                  4524455
9917     5965812    ...........AC.A.T..G...T........G....TG.....                  5965769
9917     549419     ...A...G.C.....CG..G............G...........                  549462
9917     4246363    .......A.C..TG..T..G.......T...GGT....G....                   4246405
9917     6011883    .C....T....C.G.GG...G...............G..T.....                 6011927
9917     6245991    C......A.C...G..T..GG.....C....GG.....C.....                  6245948
9917     2587666    .......G.CTACG..G..G............G.....C.....                  2587709
9917     7122924    ......CA.....T..C..G............G......A....                  7122881
9917     2263128    .......G.C.-.G..T..G...........GG......T....AGT.A..AT.T...GA  2263070
9917     248170     .....TT.CA.A.G..T...........TT..G...........----A...T.T...G.  248115
9917     375726     ....A.T.T.....A.TG.G......TT....G....                         375690
9917     3067516    .....TC......G.CT..G...T.....T..G...........                  3067559
9917     5580123    ......TG.C..T..GT..G...........CG......T....                  5580166
9917     7193573    ....A.T.....GG..TC..CA.T...T....G..........                   7193615
9917     3794875    ...A...A.C...GACTCTG.......T...GG........A..                  3794832
9917     5201797    ......CAT....G.CT..G.A.....AG..G.......A....                  5201840
9917     6182353    A....GC.....GC.GGG.TG...C..T.....T............                6182398
9917     5373551    ...........A..T.T.........T....GG...........                  5373508
9917     1448421    .......G.C...G..T..............G.-.....T....                  1448379
9917     605267     .....TCT.C......T..G......A.........C..T..                    605308
9917     3917678    ....A..A.A..GTTA.............T.GG........                     3917638
9917     4875485    ....T.......GG..T..G....C.......GA..........                  4875528
9917     517592     ......C....A....T..GAA.........G.AC...C....                   517550
9917     3402632    ......C....A....C..G.C....................                    3402591
9917     4953099    ......C...G....G...T.A..C..A....G....G.....                   4953141
9917     5604079    .......G.C.A.G..T..G.A....A....GG....T...                     5604039
9917     2275075    ...A...G.T..TGA.T..G............G...........A...              2275122
9917     3037633    C........TTA....T..G...T.....A..                              3037664
9917     1427035    ...A.TCT.T...G.AG.TG...........GG........AG.A...------....-.  1427087
9917     2258643    .......GGC....A.T..........T...G..............T.A...T.T..AG.  2258702
9917     2582352    .......G.A...G..T..G....A.......G...........                  2582395
9917     652761     .A....CA........T..G............G.........                    652720
9917     2812460    .......G.C......T..G...G.......GG.C.....                      2812499
9917     1084719    .......A.C...G..T..G...........                               1084749
9917     2455961    .A.....G.CC..G..T..G......A....                               2455991
9917     3858717    ......C........AT..G...G.......GGT.....T....A.A.AA.A..T...GT  3858777
                         \                                                      
                         |                                                      
                         C
9917     4234157    ...A.........G..TG.G...........GG..A.........                 4234201
9917     5200616    ....T..A.C..G-..G..G...........GG......TG...AGG.A..AT.T...G.  5200674
9917     2693270    C.--.TT......G..T..G.C.A....T................GT.AA..T.....G.  2693327
9917     6815582    .A.A..TG.......G...G.............A.....A...                   6815624
9917     3107534    ......T....A.G.GG......T....AT.G.C....C...                    3107575
9917     5318070          ..........TC..............GT..........AGT.A..TT.T...T.  5318017
9917     6039548    ..G..ACT.A......T.GC............G...C....                     6039588
9917     6355435    ....TT.A.C.A.G..T..............GG....TGT.....                 6355391
9917     5923068    .......G.C...G..T...............G......T....                  5923111
9917     3786912    ......----...G..C..G...........TG...........AGA.A.CAT.T...G.  3786967
9917     546247     ......T..-...G..T..G.....AA...C...........G.AGT.AA..GA.....T  546189
9917     6582840    ....A..A.C...G..T..G..........-.G.........T.A.G.....T.T...G.  6582782
9917     4955354    ......TA.A...G..T..GG..........G............                  4955311
9917     6509024    ......C..T...G..TC..............G......T..                    6508983
9917     1636545    ...A...G.C...G..T..............GG...........                  1636588
9917     4845869    .......A.C..GGT....G...........GG......A....                  4845826
9917     129823     G.....TG.....G..T......G........G................             129873
                                                                \               
                                                                |               
                                                               AA
9917     1610347    ....A.TG.C...GT.T...............G.C.......                    1610306
9917     2811110    ......TG.C......T..G...........GGA..........                  2811067
9917     3752933    ...A..TG.....G..T..G...G.......GG...........                  3752890
9917     4184017    .......GGC..GG..G........C....G.GA...........                 4183973
9917     3415004    .A..A..A.T...--.T..G............G........A..AGT.AA..T.T...G.  3414947
9917     4228827    .......G.C.A.G..T..G.......T..                                4228856
9917     5551957    .......G.C....T.T..G...........TG.C..T.T....                  5551914
9917     6387174              ...G..T..G............G...........A.T.AA..T.T...G.  6387223
9917     4946941    .A.....AGC...G..G......T..A...-G......C.T.T.AGT.A....AT...G.  4946999
9917     3256004    ......T......G.CT..GG......AT...G..T...                       3255966
9917     6467396    .......G.T..CG..T..GC......T...GG...........                  6467353
9917     6888946    .......A.T.A.G..T............T..G....T.T....                  6888989
9917     421385     ......CTCA.A....G..T............G.C.....                      421346
9917     466824     ...A..TG..GC....T..G..........                                466795
9917     1038015    ....T..A.C...G..T..G...........T..                            1038048
9917     3941930    ...A...A.C...G..C.G.........T..GG...........                  3941887
9917     3786412    .......T..-.....TC.....T..................G.AG..A..ACT.A....  3786354
9917     6918605    -...TTCT.......-...G...............T......A.AGT..A.......A..  6918548
9917     115689     ...A..C..A....AGG..G............G.........                    115648
9917     117221     .......G.C......T............T.G......                        117258
9917     311646     .......-.AC.GG..T..G...........G.....G......ACT.A..AT.T...G.  311588
9917     5496108    .....A.A......T.T..............GG......                       5496070
9917     6246690    .......-.A.A.G..TT.G..........CGG......A....AGT.A...T.T...G.  6246748
9917     2679822    .....TTTT..T..A.T..........T...G......T...                    2679863
9917     6173086    ......-...CAGG..G..G.....CT....GG...........ACT.A...T.T...T.  6173028
9917     508837     .......G.C..CG..G..G...T.......GG.C.........                  508794
9917     3041372    ......T......T.GGG.G.C....A.....G......GG..A.....A...T......  3041432
                                                               \                
                                                               |                
                                                               A
9917     2513886    ......T.....CGAG...GG.T...............C..                     2513926
9917     2950132    ....A....AG..G..T....A.T............T..G....                  2950089
9917     3203787    .......G.C...G..G..G.........                                 3203815
9917     3383643    A.....C......G.GG...GA.......T.GG.........                    3383684
9917     3821808    .....GC.G..T.G.C...GG..A...A....G.........                    3821849
9917     6511105    .............G.GT..G.A.....G....G....T....                    6511146
9917     7048365    ......T...CAGG.G................CT........                    7048406
9917     2232408    GA.....-..CCGG..T..G......C....GG............GT.AA..T.T...G.  2232466
9917     1074049    ....A.CT.T......T..G...T..A....GG...........                  1074092
9917     1363410    .....T.T.C......T..G...........GG..A...                       1363372
9917     5659001    ....AAC......GA.TC.T.A.....G..............                    5658960
9917     110048     ......GA.C...G..T..G.........T.GG...........                  110091
9917     139742     .....T.GGC...G..T..T...........GG.......C...                  139699
9917     6398603    C.....T.T..A.T..TC.........T...GG......T...                   6398561
9917     4331980    ......T-....G...G..........G....G............GTCA...GG.A...T  4332038
9917     1011703    .......-..CA.G..T..G...........GG......T....AGG.A...T.T...G.  1011761
9917     569895     .......A.C...G..T..G......................                    569936
9917     1394993    ......GG........T..G......A.T..GG.........                    1394952
9917     7131870    .......G.C......TT.G...........GG....T.A....                  7131827
9917     3378304    .......-.AT.G...T..G....C....TGGG......T....AGT.A...T.T...G.  3378246
9917     6272712    ....T......A.G..T..............GGA....GA..-...T.A..AT.T...AT  6272653
                                                                  \             
                                                                  |             
                                                                  G
9917     6337401    G.....CT.....G.CT...............G.........                    6337442
9917     3084491    .......A.C......TC.............GG.....G...                    3084532
9917     3173954    .......A.C.-.GA.T..GG...C......GGTAG........AGT.A...T.T...G.  3174012
9917     1006971    ....TTTG.....G..TTGG...........GGA..........                  1007014
9917     5458526    ..T....G.C..CT..T..G...TG...T..GG............                 5458570
9917     6345631    .......GCC......TG.G......AT....G....T.AG...C.T.A...T.T...GT  6345691
                                                                \               
                                                                |               
                                                                A
9917     6982003    ....TT...A...G..T..G...TG.....T....T........                  6981960
9917     3651334    .......--..C....T..G...........GG............GT.A..AT.T...G.  3651391
9917     3641074    ....ATG.....GTT.T..G...........GG...........                  3641031
9917     3991169    .......A.C......T..............GG...........                  3991212
9917     6010093    .......A.C......T..T...........GG.....                        6010130
9917     1190493    .....T.G.C...G..G..G...T...T...GG...........                  1190450
9917     1654866    ....A.C........AG..T......T.T...GA.....T..                    1654907
9917     4917560    .......---.AC...TC.G..G......T.GG........A..AGT.A...T.G...G.  4917504
9917     6142720    ...AT.T......G..T..G.A..........GA.........                   6142678
9917     39746                    ..T..G...........CG...........AG..A...T.T...G.  39701
9917     6600251    ...C...---.ATG..T..G.......T...GG..........CAGT.A...T.T...G.  6600307
9917     1780250    ...TC.C....A....T.C..A..C.......G......                       1780288
9917     6847834    .AG...C...T....GC.TG...GC.......G.....                        6847797
9917     6480644    ....T..A.C..G-..TC.G...........GG...........AGT.A.A.T.....T.  6480586
9917     3747585    .......G.C....A.T..G...........G...                           3747551
9917     2340307    G....A...C...G..G..G......-....GG.......T...                  2340265
9917     2423072    ....A.C..CG..G..T..G............G....                         2423036
9917     6166373    ......C......T..T.....T.....TA..G.....                        6166410
9917     544720     ....A..A.T-..G..T..G...........GG....T.......GT.A...T.T...G.  544778
9917     4079       ..............AGG..G.C.TC..T....G......                       4117
9917     217837     .A....C...G.GG..T.....C...............T..                     217797
9917     2316146    .......G.C......T..G...T...                                   2316120
9917     6684985    ......----...G..T.C....TG......GG....T....G.A.T.A...C.....G.  6685040
9917     6448888    ......CTG.G.G...T..G..G....T.T..G.........G.C.TCA...G..C..A.  6448828
                                \                                               
                                |                                               
                                T
9917     303394     ....ATG.......A.T..GA.TT..A.T...G....T..T.G...A..CA.-......T  303453
                                                                \               
                                                                |               
                                                                A
9917     3961171    ......----...G..T..G.A.T.......GG.G....A...CA.T.A..CT.T...G.  3961116
9917     4166209    ......T......GTG.G.T............G....T.G...A.T..-A..G.......  4166268
                                                               \                
                                                               |                
                                                               A
9917     1326214    .......A.C.-.G..G..G.......T...GG...T....A..AGT.A...T.T...G.  1326156
9917     2723365    .........AG....G...G...T...........G..                        2723328
9917     4002594    .......A.C.-.G..T....T..........G............GT.A..AT.T...G.  4002536
9917     2179114    ......C......G..G..G....C.....C...........-.....              2179160
9917     2845902    .......A.C..-G..G..G.......T...GG.........T.A.T.A.C.T.T...G.  2845960
9917     6153728    .......A.C.-.G..T..G...........G.....T...A..AGT.A..AT.T...G.  6153670
9917     1598359    .A...T.A...-.G..T..G.......T...G.....T..C...A.T.A...T.T...GT  1598417
9917     5876641    ...---.....C.G..T..G...............T........AGT.A...T.T...G.  5876699
                                \                                               
                                |                                               
                               CC
9917     6598452    A.....C..A...G....GG............G....                         6598416
9917     5613625    ......TG...A....C..G.....                                     5613649
9917     3057283    .......A.C.-.G..T..G...........GG.A.TTG......GT.A...T.T...G.  3057341
9917     966729     .......A....-G..T..G...........GG...........AGT.A...T.T...G.  966787
9917     752429     .......A.C..-G..T..G.........T..G......T....AGT.A...T.T...G.  752371
9917     457716     .......A.C..-......G.....G...T.GG...........A.T.A..TT.T...G.  457658
9917     622184     .......A.C.-.G..T..G...........G............AGT.A...T.T...G.  622242
9917     1307582    .......A.C..G-..T..G...........GG...........A.A.A...C.T...G.  1307524
9917     3431032    .......A.C..-G..G..G...........GG....T......AG..A...T.T...G.  3430974
9917     5965036    ...A..CG..----..T..G...........GT...........A...A.C.T.T...A.  5965091
9917     6447056    .......A.C..-G..G..G...........GG...........AGT.A...T.T...G.  6447114
9917     317403     .......A.C..-G..T..G...........GG....T......AGT.A...T.T...G.  317461
9917     2839302    .......A.C..-...T..G......A....G....T.....T..GT.A...T.T...G.  2839360
9917     4368935    .......A.C..-G..T..G....C......GG...........ACT.A...T.T...G.  4368993
9917     5945288    .......A.C..-G..T..G...........GG..........AAGT.A...T.T...G.  5945230
9917     6597680    .......A.C..-G..T..G...........GG...........AGT.A...TAT...G.  6597622
9917     4827162    .....T...C..-G..T..G...........GG...T..T....A.T.A...T.T...GT  4827104
9917     3428549    .......A.C..-G..T..G...........GG...G..T....AGT.A...T.T...G.  3428491
9917     7067174    .......A.C..-...T..G.....C...T.GG...........AGTGA...T.T...G.  7067116
9917     1136659    .......A.C..-G.....C.......T.T.GG......G....A.T.A...T.T...GT  1136717
9917     1691446    .....T.A.C..-G..G..G...........GG.........T..GT.AA..T.T...GT  1691388
9917     3767904    .......A.C..-G..G..G......A....GG......G....A.T.A...T.T..AG.  3767962
9917     4711628    .......A.C..-G..T..GC..........GGA..........AGT.A...T.T...G.  4711570
9917     6055092    .......A.C..-G..T..G........A..GG...........AGT.A...T.T...G.  6055034
9917     6287989    .......A.C..-G..T..G.......TT...GA..........AGT.A...T.T...G.  6288047
9917     2273223    .......A.C..-G..G..G...........GG......T.....GT.AA..T.T..AG.  2273281
9917     2293675    ....A..A.C..-G..T..G...........GG.....G.....A.G.A...T.T...G.  2293733
9917     403437     ...A...A.C..-G..GT.G...T.......GG...........ACT.A...C.T...G.  403495
9917     451546     .A.....A.C..-G..T..G...........GGA.......A..AGA.A...C.T...G.  451488
9917     676954     .......A.T..-G..T............TGGG..T...T....AGT.A...T.T.G.G.  676896
9917     988745     .......A.C..-G.....G...A.......GG..........AAGT.T...T.T...G.  988687
9917     3609730    .......A.C..-G..G..G........T..GG........A..ACT.A...T.T.G.G.  3609788
9917     5151264    ....A....C..-G..G..G.........TGGCA..........AGT.A.G.T.T...G.  5151206
9917     5443749    ..G....A.C..-...T..G..........TGG.....GG....AGT.A...T.T...G.  5443691
9917     976372     ......C...G.TG.G...G............G..                           976406
9917     1251656    .......A.C...G..G..G...........GG..G........                  1251613
9917     2057915    .......A.C..-G..T..G..G........GGA...A......AGT.A...T.T...G.  2057973
9917     2674296    .....TCT.....G.A....G.....A.........                          2674331
9917     3114264    ..........G.T.T.T..G...T.......GG......                       3114302
9917     935113     GA...T.A.C..-...T..G......A....GG......T....AGT.A...T.T...G.  935171
9917     2226568    .....T.A.C..-...T.........AT...GG.......CC...GT.A...T.T...G.  2226510
9917     6874729    .......A.C..-G..T..G..C.....T..GG.....C......GT.A...C.T..AG.  6874787
9917     6912504    .......A....G-..T..G...........GG....G...A.CAGT.A...T.T...G.  6912446
9917     1511410    .......A.C..-G..TC.G..........TGG...........AG..AA..T.T..AG.  1511352
9917     4838102    .......A.C..-G..G..G....C..T.T.GGT..........AGT.A...T.T...G.  4838160
9917     6263989    .......A.C..-G..G..GC.........TGG....T....T.A.T.A...TTT...A.  6263931
9917     6878313    C......A....-G..T..G.........TCGG...T..T....AGT.A...T.T...G.  6878255
9917     4903185    .......A.C..-G..T..G.....CAT..GGG...........AGT.A...T.T...G.  4903127
9917     6868525    .......A.T..-G..T..GC..........CCA.T........AGT.A...T.T...GT  6868467
9917     3788831    ...A..C..A...G.GTG.G............G.........                    3788790
9917     4638544    C......A.A..-G..T..G...T.......GG...T.......AGT..A..T.T...G.  4638602
9917     5717491    ....A.T......G.AG..C...................T....                  5717534
9917     4239973    ......TT..T.C...T..G...........C.........                     4240013
9917     465644     .......A.C...-..C..G............G...........AGT.A...T.T...G.  465702
9917     980615     .......A.C...-.....G...........G...G........AGT.AA..T.T...G.  980557
9917     1323653    .......A.T..G-..T..G...........GG...........A.T.A...T.T...G.  1323595
9917     2910693    .......A.C..G-..T..G...........CG...........AG......T.TA..GT  2910635
9917     4267433    C......A.C..G-..T...............G...........AGG.A...T.T...G.  4267375
9917     2242740    .......A.T..G-..T.........T....G............AGT.A...T.T...G.  2242798
9917     3471270    .......A.C..G-..G..G...........GG...........AGT.A...T.T...G.  3471328
9917     3602209    .......A.C..G-..G..G...........C............AGG.A..AT.T...G.  3602267
9917     2813385    .....A.A.C..-...T..G...........GG...........AGT.A...T.TC..G.  2813327
9917     3212796    .......A.T...-..T..............GG.C.........AGT.A...T.T...G.  3212738
9917     2754887    .......A.C..G-..G..G...........GG...........A.T.A..AT.T...AT  2754945
9917     3983688    .......A.C..G-..G..G...........GG...........AGG.A...T.T...G.  3983746
9917     4906374    .......A.C.--...T..G...........GG............GG.A...T.T...G.  4906317
9917     932276     ....A..A.CT.G-..T..G...........G............ACT.A...T.T...G.  932334
9917     5384083    .......A.C..G-..T..G....C......GG...........ACT.A...T.T...G.  5384141
9917     5889971    ......CATC..G-..T..............GG...........ACT.A...T.T...G.  5889913
9917     5930281    .......A.T...-..T..G...........GG..........CAG..A..AT.T...G.  5930339
9917     6316175    ......CA.C..G-..T..G.......T...GG...........AGG.A...T.T...T.  6316117
9917     1038409    .......A.C..-...G..G...........G.......T.A..AGT.A...T.T...A.  1038351
9917     1775007    ...A...A.T..G-....GG...........TG...........AGT.A...T.T...T.  1774949
9917     1858690    .......A.C..G-..T..G........T...G...........A.T.AA..T.T...GA  1858748
9917     5117961    .......ACC..G-..T..............GG......T....AGT.A...T.T...G.  5117903
9917     6267384    .......A.TG.G-..T..G...........GG..T........AGT.A...T.T...G.  6267326
9917     734113     .......A.T..-G..T..G.........T.G..C.........AGT.A...T.....GT  734055
9917     2675438    .....T.A.C..G-..G..G...A.......GG...........AGT.A...T.T...G.  2675380
9917     2045499    .......A.C..-G..G..GA..........GGC.....T....AGT.A...T.T...G.  2045557
9917     4950656    .......G.C..C...T..G...........GG....                         4950620
9917     5957007    .A......C.G..CA.C..GG......A...G............A.T.A...TT....G.  5956946
                             \                                                  
                             |                                                  
                            TT
9917     763675     ...A...G.C...--.T..GG...A.A....GG........T..AGT.A...T.T...G.  763618
9917     3004021    .......A.C..--..T.CC.....CAT...GG............GG.A...T.T...GT  3003964
9917     4416928    ......C...G..G..T.GC...T...T...........                       4416966
9917     4619294    .......A.C..-GC.T..G......A....GG......T....AGT.A...T.CT..G.  4619352
9917     4937555    .........AG.....C.TG...T.....G..GA.G...---.G......-.T.....GT  4937610
9917     6886414    .......A.C..-G..T.CG...........GG...C.....T.AGT.AA..T.T...A.  6886356
9917     1430898    .......AGC..G-..TC.G...........GG.....C.....CGT.A...T.T...G.  1430956
9917     2696062                  ..T..G...........GG..........A.T..T...T.T...T.  2696017
9917     6336692    .......A.C..-G..T..G.....A.T...GG......TG...TGT.A...T.T...G.  6336750
9917     6410995    ......C......GAGG..GG...........G...                          6411030
9917     4286413    .......A.C..G.-.G..G.......A...G......G......GT.A...T.T...G.  4286355
9917     303714     .......A.T..G.-.T..G...........GG...........TGT.A...T.T...G.  303656
9917     6825593    .......A.C..G-..T..G...........G............AGT.A...T.T...G.  6825651
9917     3029447    .......A.C..G.-.T..G...T.......GG...........TGT.A...T.T...G.  3029389
9917     1209449    .......A.C..G.-.G..G............G...........AGT.A...T.T..AG.  1209391
9917     3054299    .......A.C..G.-.G..G...........GG........A..AGT.A...T.T..AA.  3054241
9917     4498547    .......A.T..T.-.T..G...T.......GG.C.........AGT.A...T.T...G.  4498605
9917     4745060    .......A.C..G.-.G..G...........GGT..........AGT.A...T.T...A.  4745002
9917     5091735    .......A.C..G.-.G..G...........GG...........AGT.A...T.T...G.  5091677
9917     6891297    .......A.C..-G..T.GG...........GG...........ACT.A...T.T...G.  6891355
9917     2406312    .......A.C..GT-.G..G...........GG...........ACT.C...T.T...G.  2406370
9917     1601031    .......A.C..G-..T..G..........GGG...........AGG.A...T.T...G.  1600973
9917     6318274    .......A.C..G-..T..G...........GGA..........AGG.A...T.T...G.  6318216
9917     188355     .......A.C..G.-.T..G...........GGA..G..T....AGT.A..AT.T...A.  188297
9917     370546     .......A.C..G-..G..............GG.....CT....AGT.A..TT.T...G.  370604
9917     5619937    .......A.C...-..T..C...........GGA....C.....AGT.A...T.C...T.  5619995
9917     5470306    .......A.C..---.G..G.........TCGG...........ATT.A...T.T...G.  5470362
9917     5140435    ......C..AG.C....G.G............                              5140404
9917     5274993    .....TC..T...G..G......T..T.....                              5275024
9917     404147     ...A..T..TG.....TT.G.......T....G....                         404183
9917     738517     ..GT...A.AT.....G..G.A....T....G.............GT.A..AT.T...G.  738457
                                   \                                            
                                   |                                            
                                   G
9917     460055     .T.....A.C..G-..T..G...........CCAC.........AGT....CT.T...G.  460113
9917     823824                   ..T..G..G........GG............G..A...T.T...A.  823869
9917     1750700    ......TG..TA....T....A.........GG........                     1750740
9917     4340775    ......T.T.......TG.G...........                               4340805
9917     5128333    CA.....G.C......T..G...........                               5128363
9917     2368695    .......A..---...T.CG.....A.....GG......TG...AGT.A...T.T...G.  2368751
9917     3431835    .............G..T...G.G...T..                                 3431807
9917     4923131    ......C...G.GG..T.C.CA..........                              4923162
9917     6275997    ..........G..G..GTGG...T..T....CT.....                        6275960
9917     6399622    .......G...----.C..G.A..C..T...GG...........AGT.....T.T...G.  6399677
9917     1888484    .....T.G.T...--.T............T.GG............GT.T.....T...AT  1888541
9917     2721160    ......C..T....A.G......T..A....                               2721190
9917     3959201    .......G..T.C...T.GC.........T.GG...........                  3959157
                                                   \                            
                                                   |                            
                                                   G
9917     869780     .......G.T..GG.CT..G.A.T.....................                 869736
9917     5061784    .......A.C..G.-.G.TG..........TGG........A..AGT.A.C.T.T...G.  5061842
9917     3190624    A..AAGT.........CC.G.T.......T..G.............T.A...          3190675
9917     6656466    .........A.....A...GA.....T.....GA........                    6656425
9917     1743611    .......A.....G....GTG......T...                               1743641
9917     4896334    ....C.T......G..T..G...T.....                                 4896362
9917     4960556    ....A.T....C..A....G.....CC.T....                             4960524
9917     6249677    ......TT..G..---G.TC..C........G....CA......T.TGA...T.T...G.  6249621
9917     601990     .......G.C.A.......G............G...........AGT.....T.T...G.  601930
                                     \                                          
                                     |                                          
                                     T
9917     2422180    ..G....A.C..G.A.-..G............G...........AGT....AT.T...G.  2422122
9917     963280     ......----------...G...........G.........T..AG..A...T.T...G.  963329
9917     1013538    .......A........C.TG........T..                               1013508
9917     1036493    .......A.C..GCA.-..G...........GTA.......A..AG..AA..T.T...G.  1036551
9917     657175     .C....C......G..C..G.C.T..................                    657134
9917     3972417    ..G..TTG......A.T.......                                      3972440
9917     4987468    ......C..A...GC.T......T...T.....                             4987436
9917     381416     ....A.C......GAG....G......                                   381390
9917     775531     .......A.C...G..C...                                          775550
9917     1609411    ......C...G....GG...A...........G.....T..                     1609371
9917     1893034    ......TG.....G..T..G......A....                               1893064
9917     2105380    .A.........A...GTC.G..G......                                 2105352
9917     5568701    ......TG.A.A.G..T..GA..........                               5568731
9917     6491926    .............CA.C.....G....T........T..TC....CA...A...-C...T  6491867
                                                                \               
                                                                |               
                                                                A
9917     1021151    .......A.C..-G..T.TG.........T.GG...........ACT.A...T.T...G.  1021209
9917     618459     ...A...A.C..-G..G..G........T..GG.........T.AGT.A...T.T...G.  618401
9917     43373      ......CA..G..T..G...............                              43342
9917     5541237    ....AT.A.C..-G..T..G...G.......GGT..........AGT.A...T.T...G.  5541179
9917     2694548    ...A..T...G..GA.T..G.........                                 2694576
9917     1403333    ...A...AGC..G-..G..G.........A.GG............GG.....T.T...G.  1403391
9917     937598     ......T....A...G...G...........                               937628
9917     2772643    ......C.......A.T..G...........                               2772613
9917     4301486    .A...TC........GG...............                              4301455
9917     5371067    ....ATG.........G..T.........                                 5371039
9917     5355812    ....ATG.........G..T.........                                 5355784
9917     925305     ...A...G.C...G...............T.GG...........                  925348
9917     1874993    .....T.GGC...T..T..G............                              1874962
9917     3248785    .......A....GGT................G....G.......A.T.A...T.T...G.  3248845
                                        \                                       
                                        |                                       
                                        G
9917     5206587    .......A....GGT................GG.......T...A.T.A...T.T...G.  5206647
                                        \                                       
                                        |                                       
                                        G
9917     5240401    .......A.C...GTGC..G............G...C.......                  5240445
                                               \                                
                                               |                                
                                               T
9917     646686     .....T.A.C..G.T...G-...........GG...........AGG.A...T.T...G.  646744
9917     6217997    ...AT..G.C..--------......T....GG..T........ACT.A...T.T...G.  6217946
9917     6737708    ......TG.....T.AC..G.C....A..--...AG........                  6737667
9917     1958135    .........T..C..-----.T......T..GG....A......A.TT..G.T.T...G.  1958081
9917     4058158    -....A.A.C...TT...--......T....TG...........A.T.A...T.T...G.  4058214
9917     3899913    --..T.CA......-C...G........T..GCA....T...G.A.T.AA.....A...T  3899969
9917     5155525    .......GGC..GG.G..G-...........GG.CT........AGG.AT..T.T...G.  5155467
9917     2720194    .......T....CG.CT..GA.......                                  2720221
9917     6028127    ......C...G..G..T......TA.....C....A......A..                 6028082
                                               \                                
                                               |                                
                                               C
9917     2253270    .A....C........GG...AA.A.....GC.G...........TTT.A.A.T......T  2253330
                                  \                                             
                                  |                                             
                                  A
9917     3699107    .......A.C..G-..T..G............G......T.A..A.T.A...T.T...A.  3699165
9917     2675749    ......C......GA.T.TC.......-....G......                       2675786
9917     3130107    ...........C.G..T................A....C.....                  3130152
                                              \                                 
                                              |                                 
                                             AA
9917     22553      .......G..T.....-----..........GG...C.......AGT.A...T.T...G.  22607
9917     97907      .......A.T....A.T..G.........TGG...T........                  97864
9917     2960472    .........A......G....TG....A...GGT....T...                    2960431
9917     1320606    .......A.C...G..T............                                 1320634
9917     1566543    ......C....AT...G..............G.....                         1566579
9917     710565     .......G.C...G..T.GG..........                                710535
                                            \                                   
                                            |                                   
                                            T
9917     1836486    .T....C.......AGG............                                 1836514
9917     4508507    .....TC...G.....T..T.....                                     4508531
9917     1905040    G.....C..A...TA.T..............GG...........                  1904996
                                                   \                            
                                                   |                            
                                                   T
9917     3401608    A..CA........--............G.T.TG..T...A......G..T..---...G.  3401553
                                                                \               
                                                                |               
                                                                A
9917     617124     .A....T.........T...........                                  617097
9917     6187357    .......A....G-..T......-..CT...GG...........AGT.....T.T...G.  6187300
9917     3265128    .......A.T..G...T..............GGA..........                  3265085
9917     213934     .......A.TG.G...T....AG........GG......T....                  213977
9917     1374505    .....TC................T........GT.T.....-....                1374549
9917     3807559    ......TGG....G..TC.G...........GG...........                  3807605
                                       \                                        
                                       |                                        
                                     GGT
9917     1752207    .......G.C.A...GT..G.......T.............                     1752167
9917     5606833    .......A.T..GGA.T..G.......T...GG......T....                  5606876
9917     6132753    .......A.C..G-..T..G...........GT......                       6132716
9917     606105     .......A.C...G..T..............GG.C.........                  606148
9917     7072270    ......C.......T.G..G.C.......                                 7072298
9917     2755156    A......A.TG.G-..T..G...........GG...........                  2755198
9917     2376546    ......GA.C..--...C.GA...........G.............G.-..AT.T...G.  2376603
                                                                \               
                                                                |               
                                                                A
9917     1983559    .......G.C..--.CC..G..G........G............                  1983600
9917     3137252    .....T.A.C..--..T..G...........GGC...T......                  3137293
9917     1109467    ......C..C..GGA.................G.......G...AGG.A...G..A.T.T  1109527
                                        \                                       
                                        |                                       
                                        A
9917     3292435    ......T..A...-.AG....C.T..A....G............T...A...TT.....T  3292376
                                                                  \             
                                                                  |             
                                                                  G
9917     3655105    ....A..A....--..G..G...........GG...........                  3655064
9917     6125907    .....TGA.C..--..T..G....A......G............                  6125866
9917     6304373    .A...T.G.C..--------...........GG...........A.T........-..G.  6304424
                                                                        \       
                                                                        |       
                                                                        T
9917     4911694    ..T...TG........--TG.........A..G......T....                  4911735
9917     1796113    .......A.C..--.CT..G.......T....G.AT.T......                  1796072
9917     3787663    ....A.CA.....--C.GC.......A.T..TG..T.......                   3787623
9917     5600363    .....TC....T...G............T...GA.........                   5600321
9917     1606739    .......A...TGG.GTG.............GG...........                  1606782
9917     5104626    ......TT...-..........G......T.GGT.T......                    5104584
                                   \                                            
                                   |                                            
                                  TT
9917     3536740    ......C....A.T.G...G...T....                                  3536767
9917     3779749    ......C...G..GC.T......                                       3779727
9917     5376152    .....T.G.C..--..T..G........TG.G............                  5376111
9917     5958529    .....TT.....G..........                                       5958551
9917     4876500    ...A..T......G..TT..............GA.....A..                    4876459
9917     1616597    C............C.--....A.......T..G.GT..C...-..GA.AA.AT....AGT  1616539
                         \   \                                                  
                         |   |                                                  
                         C   G
9917     1622504    .......A.C..G.-.C..G......A....G............AGT.....T.T...    1622560
9917     5185634    CA...T.G..----..T..............GG............                 5185674
9917     4050786    .........CTT....T..G...........GG.......                      4050830
                                  \                                             
                                  |                                             
                              CTAAG
9917     4220909    A.....CA........T..G.A.....G....G......T....                  4220866
9917     4839460    .......G..                                                    4839451
9917     6628797    .......G.---...AT..............GG.........                    6628835
9917     5207965    ...A...A.C..G-..G..G............G...........                  5208007
9917     180611     ......C......G......G..TC..-..T.GC........G.AG.CT.A......A..  180671
                                    \                                           
                                    |                                           
                                   TA
9917     452468     .......G.C....T....G..........                                452498
                                 \                                              
                                 |                                              
                                 G
9917     6302685    .........A...GA....C..C.....................                  6302737
                                       \                                        
                                       |                                        
                               GACAGTTTT
9917     4574627    .A...T.A.T...-..G..G...........GG...........                  4574585
9917     6702755    .......A.C..-G..G..G.......---------........A.T.A...T.T...G.  6702804
9917     3944599    .......A.CG.G-..T..G............G....                         3944634
9917     238198     ......C........A....                                          238217
9917     5872935    .......G..----..T..G....CA.T...GG...........                  5872974
9917     988524     .A........T..                                                 988512
9917     3711698    ......C......G.GG..GG......T....G...........                  3711654
                     \                                                          
                     |                                                          
                     T
9917     69521      .......A.C..-G..T..G.......T...GG...........                  69563
9917     5140041    .......A.C..-G..T..G............G.....G.....                  5139999
9917     1207604    .....GT......G..T...............G......                       1207643
                                     \                                          
                                     |                                          
                                     G
9917     7071592    C.....C............C...A...T..............A.A.T.A.GAG..AT.TT  7071654
                                                           \                    
                                                           |                    
                                                         TTG
9917     6247148    .......A.A..-G..T..G...........G.C..........                  6247106
9917     5405519    .........A...G..G.---..........GG...C....                     5405482
9917     1427413    .......A.C..GGA...G.-..........C..........                    1427373
9917     3087539    .......A.C..-G..T..G...........GGA....G.....                  3087581
9917     1155435    .........A...G.....                                           1155417
9917     1184538    .......A.C..-G..T..G.A.......T.GG...........                  1184496
9917     5136350    .............G..TT..-...C......TGT...-......                  5136391
9917     6524435    ......C...G.G.T...G-...T..A...........C..                     6524474
9917     4066156    .......A.C..-G..T..G...T.......GG...C..T...                   4066115
9917     6851005    ..G....A.C..-...T..G.......A...                               6851034
9917     1123740    .T...GT......G.G....-......GGG..G...C....C..A..T....G....     1123798
                                            \                     \             
                                            |                     |             
                                           AT                     G
9917     3397197                 ...T..G...........GGT...........T..A...T.T...G.  3397144
                                                               \                
                                                               |                
                                                         TAGTAAA
9917     3905449    ....C.C......G..T..                                           3905467
9917     4952216    .......A.C..G.T...G-...........GG............GT.A...T.T...    4952272
9917     1096479    .......G.C.-.G.C...G...........GG...........                  1096437
9917     3105975    .......-----.G..T..G..........G.G.........                    3105939
9917     4211854    .A....----...G..T..G..GT.......GG...........                  4211893
9917     5093126    .....T...C.A..T...G-............G......T....                  5093168
9917     6045255    ....A..A.TGT..T....-...........GG...........                  6045213
9917     821669     ...AA..A.C..G.T..GG-............G...........                  821711
9917     2242398    ....-----....CAG...G............GC....GT..G...T.A.---.....T.  2242346
                                                                            \   
                                                                            |   
                                                                            C
9917     6013202    .......A.C..G.T...G-.......T...GG...........                  6013244
9917     4640294    C....G.A.C.-...CT..G...........GG...........                  4640336
9917     7015510    .....GCA........-T.T..G....T...G......                        7015546
9917     5355125    ......T......G..T.....                                        5355104
9917     3479942    ..--...G.....GA.C..........T...TG...........                  3479901
9917     4932074    .......A.C..G.T...G-..G........GG...........AGT.....T.T...G.  4932015
                                                                          \     
                                                                          |     
                                                                          T
9917     6603307    .......-..CAG...T..G.......T..-.G.........T.A.T.A...T.T...GT  6603250
9917     644227     ...........A...G..G......A.T...........A..                    644269
                                     \                                          
                                     |                                          
                                     G
9917     3650002    .....T.A.T..G..--..G...G........G..............               3650050
                                                            \                   
                                                            |                   
                                                         TGTA
9917     5721914    ......----...G..T.GG..........GGG............                 5721954
9917     5329111    ....T.----......T..G.........T..G......G....                  5329150
9917     6367959    A......A.C...G....G-........T..GG...........                  6367917
9917     5678359    .......A.C..GGT...--...........G............                  5678318
9917     6965994    ................--TG...T.......GG......                       6966030
9917     715609     .......A.A...G...C.........T...GG.A......A..                  715563
                                    \                                           
                                    |                                           
                                  GAA
9917     3043553    ......                                                        3043548
9917     6593089    .......------...C.C...........GG............                  6593052
9917     5925722    A..--.TG..G.....T..G............G......T.....                 5925680
9917     6360005    .......-----G...T..G.........TGGG..A..T.....A...C...          6360051
9917     2605731    CA...TGG.C......T..............GG........                     2605772
                                        \                                       
                                        |                                       
                                        G
9917     5881812    ......T.........                                              5881797
9917     5494293    CA.....A.C....T...G-.A.....A...GG............T..-...T.T...A.  5494235
                                                                \               
                                                                |               
                                                                A
9917     1722790    .......-----GT..T..G.......T..-.G...C.......AGG.A...T.T...G.  1722843
9917     3689981    ....A.T.T......GG..G............G..A..                        3689943
                                  \                                             
                                  |                                             
                                  G
9917     3728860    ...A..C..AGA.....GGT..............C....A..G..                 3728905
                                    \                                           
                                    |                                           
                                    G
9917     5740666    .....--....C.G..-T...........A.GG..A......                    5740628
9917     2420764    .....--.......AC...GC.......T..                               2420736
9917     2653763    .....G......--..TC..............G...C..A...---......TTG.....  2653820
                                                                     \          
                                                                     |          
                                                                   TTA
9917     6512503    ......T.....G...T..--..........GG...T....                     6512541
9917     1390852    .............--.T..G...........GG.C.......                    1390893
                          \                                                     
                          |                                                     
                         TT
9917     1006540    ....A.T......G..--C.....C......G.A.....T....                  1006581
9917     2754658    ...--.T...G.T...TG.G........A..GG...........                  2754617
9917     406732     .......A.T..GGT.G---...........GGT.........                   406693
9917     553181     ......C......                                                 553169
9917     2110658    ............                                                  2110669
9917     2687725    ....A.T.......                                                2687738
9917     5684881    .......                                                       5684875
9917     911400     .....--.T....G..T..G........T..                               911372
9917     5277840    .....--.T...TG..TC.............GG.........                    5277801
9917     6885664    ....----------..T..G...........G..........A..                 6885698
9917     4886958    .......A.C..GG..-..G.....C.....                               4886987
9917     6987820    ......C...G..G.G...-..........C..A.....A..                    6987780
9917     3447384    .-...TC......G......G.....C....T.A..C...                      3447422
9917     5598691    .A....T.TA...G.......C.........C.....                         5598728
                                    \                                           
                                    |                                           
                                    A
9917     6496215    .....T...A.T.G.G...-............G....                         6496180
9917     3156297    ....C.-...G.....T..T...........GT...........                  3156339
9917     3150400    ......C........GG..G.....AA.....G...........                  3150356
                                  \                                             
                                  |                                             
                                  G
9917     1291450    .....--....C.G..G..G...........GGA..........                  1291491
9917     2296770    .....--....T.G..T........G...A..G..AC.......                  2296729
9917     5210835    A......-..CAGG..T..G...........GG............                 5210792
9917     111236     .......GG.T....-----...........GG......T..T..                 111197
9917     2385521    .....T.A.C..--..T..G......TT...G.A...TC.....-.....            2385475
9917     3942462    ..............A.-.C...G.A.....G.G.A.......AA.T..-...G......T  3942520
                                                           \                    
                                                           |                    
                                                           C
9917     4968211    ......TG.-...G..C...............G....T.....                   4968252
9917     3002934    ......C...G..G.............                                   3002961
                                   \                                            
                                   |                                            
                                   T
9917     3827681    ......C........G...GG.G.-....T..GC.....T.TG.C..GA......A..-.  3827739
                                 \                                              
                                 |                                              
                                 G
9917     1228303    ....T..-..CAGG..T..G.........T.GG...........                  1228261
9917     6029223    .......A.C.C.G..T..G.......T...GG..A.T......                  6029179
                                   \                                            
                                   |                                            
                                   A
9917     11214      ......CA....G..AG..GG...........G........                     11255
                                 \                                              
                                 |                                              
                                 T
9917     6389997    A.GTT.C..T....-----.............G........                     6390032
9917     6417471    ......C..C.......                                             6417455
9917     3610744           ...T.G...T..G......A...CG............----A...T.T...G.  3610696
9917     3777982    ...C---..TTC..............A....G.....A...A..                  3778022
9917     222842     .......A.C..-...T..G............G.....C.....AGT.A...T.T...A.  222901
                                                       \                        
                                                       |                        
                                                       C
9917     1715392    ......C......---...G.........T..G......A..                    1715430
9917     2037946    .......A.C..C.-.G..G...........GG.....G.....                  2037904
9917     566880     ......C.......-.G..G.T..........G....                         566845
9917     6363553    .......A.C..C.-.T..G...........GG......T..                    6363513
9917     1649398    .A.....A.T..G.-.T......T.......GG...........                  1649440
9917     2244316    .......A.C..G.-.G............T.GG.........                    2244357
                                                 \                              
                                                 |                              
                                                 T
9917     7059625    .......-..CATT..T..G......A....GG...........                  7059667
9917     2215729    .......-.AT.GG..T..G...........GG........A..                  2215687
9917     1852544    .A.A..T......CC......A........C.G.........                    1852586
                                 \                                              
                                 |                                              
                                 G
9917     3012316    ......T......---C..G.......T....GA....C...                    3012354
9917     3067068    .......-.AT.GG..T..G...........G...TG..T....                  3067026
9917     5079692    .......-.AT.GG..T..G...........GG......T....                  5079734
9917     6017321    ....A..A.C..G.-.G..G...A.......GG...........                  6017279
9917     181614     ...A...A.C..G.-.T............T.GGA.........                   181573
9917     469936     .....-..CA...G.....G......T....GGA....T...                    469976
9917     1398087    .......A.C..G.-.T..G..G..C.T...GG..........                   1398046
9917     2545819    .A.....T......A.G..............TG.....T.....                  2545775
                                      \                                         
                                      |                                         
                                      T
9917     3897375    .......A.C..G.-.T..G...........GG....TC....                   3897334
9917     6141774    ...A...-....GG..T..G...........GG........A..                  6141732
9917     6915026    .......A.CT...-.T..G...........CCA.........                   6914985
9917     191982     .......A.C..G.-.T..G...........GG....                         191947
9917     1137914    .......A.C..G.-.G..........--TGGG...........                  1137954
9917     3347907    .......-.AT.GG..T..G.....GC...GGG............TT.A...T.T...G.  3347966
                                                                \               
                                                                |               
                                                                A
9917     3999432    C....A.A.C..G.-.C..G......A....GG.........                    3999472
9917     733395     ...A.A.-..CA.G..T..G.......T...GG...........                  733437
9917     2810777    .......A.T..C.-.C..G.......T...GG...........                  2810735
9917     2890617    ......TA.C..G.-.T..G...........GG....T......                  2890659
9917     3395044    C......-..CAGG..T..G...........GG...C.......                  3395002
9917     3880227    --..A.T.G....G..G..T...........TG...C....--.A.TTA...T.....GT  3880286
                                                          \                     
                                                          |                     
                                                       TTTT
9917     4270314    ....A......                                                   4270324
9917     5679715    .......-..CAG...T..G...........GG....T...A..                  5679757
9917     6874160    .A.....-.ACTC...T..G...........GG....T......                  6874118
9917     2973059    ......TG...-...AG............TG.T....                         2973024
9917     3466881    .....TCA.C..G.-.T..G...........GGA..........----A...T.T...G.  3466827
9917     5873545                 ...T..G...........G.............TA....T......G.  5873492
                                                                \    \     \    
                                                                |    |     |    
                                                                C    T TGTGT
9917     596530     .....TTAGT...--.T..G...........GG......G.....TT.A...T.T...TT  596472
                                                                \               
                                                                |               
                                                                A
9917     1069270                  ..T..G...........G..............T.....T.T...G.  1069322
                                                               \  \             
                                                               |  |             
                                                             TAG GTTT
9917     1481002                  ..T..G...........GG.........G...T.T...T.T...G.  1481054
                                                              \   \             
                                                              |   |             
                                                            GTA GTAT
9917     2426516    .....A.A.T..G.-.G..G.......T...GG.........                    2426476
9917     1156734     ......-.T...G..T..............GG...............T.CAT.T...GT  1156670
                                                               \  \             
                                                               |  |             
                                                             TAG GTAT
9917     1218545    ......C......                                                 1218557
9917     1706848    ......C...G..                                                 1706860
9917     1835966    ......C.....G..C.......T..........                            1835932
                                                 \                              
                                                 |                              
                                                 T
9917     2904774                  ..T..............GG............T.TA...T.T...G.  2904827
                                                               \                
                                                               |                
                                                        TAGTTAAG
9917     3811006                  ..T..G...........GG......T.....T..A...T.T...G.  3811054
                                                               \                
                                                               |                
                                                             TAG
9917     3932306    ....A........                                                 3932318
9917     4083239    ......T..-......                                              4083253
9917     338268     .......A.C..-G..T......A..A.....G...........                  338226
9917     5065061    .......-.AC...A.G..G...............-........AGT.....T.T...G.  5065000
                                                   \                            
                                                   |                            
                                                GGGC
9917     315460     .......A.C..C.-.T..G...........GG...........                  315502
9917     415470     .......A.C..G-..G..G...........GG...........                  415428
9917     5056546    .......A.C..G-..G..G...........G............                  5056504
9917     5227800    .......G.T..G-..T..G...........G............                  5227842
9917     6432300    .......A.C...-..G..G...........GG...........                  6432258
9917     6307787    .....--G.A.C....T..G.A..........G.........                    6307748
9917     1240888    ......-----TG...T..G.....G......G.............                1240848
9917     753210     .......A.C..G-..G..........T...GG...........                  753252
9917     5087396    .......A.C..G-..T..G...........GG...........                  5087354
9917     6858522    .......A....G-..T.GG...........GG...........                  6858564
9917     586032     .......A.CG.G-..T..G...........GG...........                  586074
9917     954956     .......G.C..TG.....G...........GG.....                        954994
                                   \                                            
                                   |                                            
                                   T
9917     957781     .......G.C..TG.....G...........GG.....                        957743
                                   \                                            
                                   |                                            
                                   T
9917     1393509    .......A.C..G-..T..G.........GTTG...........                  1393551
9917     2262655    .......G.C..G-..T..G...T.G.....GG...........                  2262697
9917     4979761    .......A.C...-..T..G...........GGA.....T...---..-...T.T...G.  4979707
9917     5462788    .......A.C..G-...G.G...T...G....G...........                  5462746
9917     5556042    .......A.C..G-..G..G...........GG....T.A....                  5556084
9917     5738175    .......AGC..G-..G..G...........CT........A..                  5738217
9917     6145733    .....A.A.A..G-..T..G...........GG......T....                  6145775
9917     389813     .......A.C..G.-.G..G...T.......GG.....T.....                  389771
9917     1439696    .......A.C..G-..G..G...T...A.T.G...........                   1439737
9917     297883     ...A...A.CG.G.-.G..G...........GG...........----A...T.T...G.  297829
9917     590067     CA....C....-...--..G............                              590095
9917     2946157    ...T..C.......----.G............G......A....                  2946118
9917     1041958    ....T..A.C..G-..T..G...........GG.....G.....                  1041916
9917     3989652    GA...T.G..----..T..G...........GG...........                  3989691
9917     5413316    ......C.......---.G.G...........G......                       5413351
9917     3234273    ...AA.C.TA...G.--......T............C.....                    3234312
9917     250359     .......A.C..G-..G.TG...........GG...........                  250401
9917     1877565    CA.....G.A..T-..T..G...........GG..G......                    1877605
9917     3991426                  ..T..G......................T.---.....G..T...A  3991468
9917     5527918    C......ACC..T-..T..G.......T...GG...........                  5527876
9917     5986402    .....T.A.T..G-..G..G.A.........GG...........                  5986360
9917     6270432    C...A..A.TG.G-..C..G...........GG...........                  6270390
9917     1479557    C...A.C.....--..C.GG......A..T..GA........                    1479596
9917     299630     ....--..CC......C..G............G....T...A.CAG..AA..GT.....T  299572
                                                            \                   
                                                            |                   
                                                            A
9917     3422823    .......A.C..-G..G..G...........GG............TT.....T.T...G.  3422764
                                                                \               
                                                                |               
                                                                A
9917     3851756    .......A.C..-G..G..............GG........C..                  3851798
9917     2294865    .......A....-G..G..G...........GG............                 2294908
9917     2266338    .......A.C..-G..G..G...........GG...........                  2266380
9917     3078055    .......A.C..-G..T..G...........GG...........                  3078013
9917     3639967    .......A.C..-......G.........G.GG...........                  3640009
9917     3774385    .......A.C..-G..G..G...........GG...........                  3774343
9917     4808502    .......A.C..-G..T..............GG...........                  4808460
9917     5112413    .......A.C..-...T...........T..GG......                       5112450
9917     956223     .....--......G..T..G.......G....G..T.......AA.T...CAT....AGT  956281
                                                             \                  
                                                             |                  
                                                             G
9917     3232304    .......A.C..-G..T..G..........T.G..........                   3232345
9917     671201     .......A.C..-G..T..G...........GGA..........                  671159
9917     777378     .......A.T..-...T..G...........G........                      777417
                                            \                                   
                                            |                                   
                                            T
9917     1016759    .......A.C..-...G..G...........GGA.....G....                  1016717
9917     1314044    .......A.C..-G..G..G.........T.GG...........                  1314002
9917     1969309    .......A.T..-T..T..........T...GG....T......----A...T.T...G.  1969363
9917     2056554    .......A.C..-G..T..G...........GG........A..                  2056596
9917     2266090    .......A.C..-G..G..............GG......T....                  2266048
9917     2311521    .......A.T..-G..T..............GG......A....                  2311479
9917     2922557    .......A.C..-T.....G......A.T..GG...........                  2922599
9917     3146196    ....A..A.C..-G..C..G...........GG...........                  3146238
9917     3160415    .......A.C..-G..T..............GG......                       3160452
9917     3268583    .......A.C..-G.....G........A..GG.........                    3268543
9917     3325238    .......A.C..-...-............TTG.........                     3325276
9917     3790266    .....T.A.T..-G..G..G...........GG...........                  3790308
9917     5216728    .......A.C..-G..G..G...........GG...........                  5216770
9917     5347050    .......A.C..-G..G..G...........GG...........                  5347092
9917     5887633    .......A....-...T......T.......GG....T.T....                  5887591
9917     6885317    .......A.C..-G..G..G...........GG.........                    6885357
9917     6916633    .........C..-G..G..G...........GG....T....                    6916673
9917     6923902    .......A.C..-G..G..G..G.........G...........                  6923860
9917     360005     .......A.C..-G..T..G...........GG..........                   359964
9917     5217730    .......A.C..-G..C..G...........GG..........                   5217689
9917     3250178    ......TT.A..-...T..G............G..........                   3250136
                                                           \                    
                                                           |                    
                                                           T
9917     5232025    .......A.CT.--..G..G...........GG...........                  5232066
9917     5402203    .........C..--..G..G.......G....G....                         5402169
9917     6238875    .........A.-....T..G...........GT........                     6238836
9917     606965     ....T..G.C..-G..T..G.....C.....GG...........                  606923
9917     2115234    .......A.C..-G..C..G.......G...GG.....C.....                  2115192
9917     3613199    .......A.C..-G..T..G......C....TG...........                  3613241
9917     3782626    .......A.C..-G..C..G.......A...G............                  3782584
9917     3885782    .......A.C..-G..G..G.......T...GG...G.......                  3885824
9917     4250576    .......A.C..-G..T..G.........T.GG...........                  4250618
9917     5166490    .......A.C..-G..G..G...........GG..A.....C..                  5166532
9917     6304935    .A.....A.C..-G..G..G...........GG...........                  6304893
9917     328928     .......A.C..-G..T..G....C.C....GG..........                   328887
9917     2368177    .......A.C..G..--..G...T.......GG............                 2368135
9917     3001584    .......A.C...-..G..G...........GG...........                  3001542
9917     3332984    .......A.TG.G-..T..G...........G.........                     3332945
9917     3729077    ...A.G.A.C..--..T..G.T.........GG............T..A...T.T...A.  3729141
                                                               \                
                                                               |                
                                                         TAGTAAG
9917     4490281    ......----...G..T..GG..........GG...........                  4490242
9917     1110524    .......G.C..-G..T..G.......GT..G............                  1110566
9917     1499194    .......GGC..-G..T..TCA.........GG...........                  1499152
9917     2382676    .......G.C..-...G.TG....C......GGT..........                  2382634
9917     2868457    .......A.C..-...TC.G...T.....AGGG...........                  2868499
9917     3729957    .......A.C..--..T..G.........TGGG...........                  3729998
9917     4531578    ...A...A.T..-G..G..G...........G....T..                       4531615
9917     5260826    .......A.C..-G..T..G.....CAT...GG...........                  5260784
9917     5455281    ....A..A.C..-G..T..G...........GG......T....                  5455239
9917     6723796    .......G.C..-G..TG.G..........GGG...........                  6723754
9917     78304      .......A.C..G-..T..G...........GG......A....                  78346
9917     311784     .......A.C..G-..T..G...........GG...........                  311742
9917     2261674    .......A.C..-G..TC........C....GGA...T.....                   2261633
9917     2629995    .......A.C.-.G..T..G.A.........GT....T....                    2629955
9917     3237287    .......ACC..--.GTT.........G...GG...........T.T.A..AT.T...G.  3237345
                                                                  \             
                                                                  |             
                                                                  G
9917     3654631    .......A.-.C.GA.T.T............GG........A..                  3654589
9917     5093449    .......A.C..G-..T..G...........GG.....T.....                  5093407
9917     6288188    .......A.C..G.-.T..G...T.....A.G.......T...                   6288147
9917     6889168    .......A.C..G-..T..G...........GG...........                  6889210
9917     735456     ....C..A.C..--------...........GG...........                  735491
9917     3646976    .......A.C...-..G..G...........GG....T...                     3647015
9917     4495869    .......A.C..-G..T..G.A......G..G.-..........                  4495910
9917     5396050    .-....T....C.G..T..G...T............                          5396016
9917     6678493    .........C..-GC.T..G...........GG.......                      6678531
9917     387311     ...A...A.C..-G..T..G...........GG...C.......                  387269
9917     686545     .......A.C..-G..T..G.......A...GG.......T...                  686587
9917     1509809    .......A.C..-G..G..GCA.....TT..GG...........                  1509767
9917     1590436    .......---.AC...TT.G...........GG......T....                  1590476
9917     2284943    .......A.CG..--.GC.G...........GG...........                  2284902
9917     2686856    .......A.C..-G..T..G......T....                               2686885
9917     3148169    .......A.T..-G..T..G..G...A....GGA..........                  3148211
9917     3781339    .......A.C..-G..G..G.......A...GG......                       3781302
9917     4451280    .......T.C..-G..T..G.........T.GG.....T.....                  4451238
9917     4556174    .......A.T..-G..T..GG......T...GG........C..                  4556132
9917     4798029    .......A.A..-G..G..G.TGT.....A..G...........                  4798071
9917     4878107    .....T.A.C..-...T..G.........T.GG.......T...                  4878149
9917     6469750    .....TG..C..-G..T.CG...........GG...........                  6469792
9917     1848820    ...A...A.T..-G..--TG......A....GG...........A.T.A...          1848868
9917     2257175    .....T.A.C..G-..G..G...........GGT..........                  2257217
9917     5230554    .......A.C..G-.CC..G......T..T.GG...........                  5230596
9917     5978436    C......A.C..-G..G..G........GT.GGA.........                   5978477
9917     6781903    .......A.T..-G..T..G.........A.GGT....C.....----A...T.T...G.  6781849
9917     7042276    A......A.C..G-..T..G...........GG.......G...                  7042234
9917     304126     .......A.C..-G..T..G...T.....                                 304099
9917     575572     ......C...........                                            575593
                               \                                                
                               |                                                
                            AAGG
9917     2118251    CA.....A.C..-G.CT..G....C......GG...........                  2118209
9917     2699007    .......A.C..-G..T..G.........TGGGT........                    2698967
9917     3390008    .A.....A.C..-G..T.GG...........GGC...G......                  3390050
9917     4865253    .......A.C..-.T.T..G..GT.......GT.C.........                  4865211
9917     5084370    .......A.C..-G..T..G.......TA..GGC..........                  5084412
9917     5167175    .......A.T..-G..G..G......A.T..GG....                         5167140
9917     5328366    ..GA.T.A.T..-G..T..G.......T...GGA..........                  5328324
9917     6216621    .A.....A.C..-G..G..G.......-...GG...........                  6216662
9917     6605876    .......A.C..-CT.C..G...........GGA...G....                    6605836
9917     6618636    ...AC..T..-..G.....G...T...T....G.......                      6618674
9917     6699273    .......A....--..T..G...........GT...G..                       6699237
9917     3385912    ......C........                                               3385898
9917     3987149    .....T.A.C..-G..G..G......A..A.GG........                     3987110
9917     6541456    .......A.T..-G..G..G...........                               6541485
9917     2590832    .......A.T..-G..T..G...........G............                  2590790
9917     3723959    .......A.C..-...T..G..........GGG...........                  3724001
9917     5907081    .......A.C..-G..G..G...........GG...........                  5907123
9917     6804590    .......A.C..-...T....T.....T...GG...........                  6804632
9917     7079886    .......A.T..-G..T..G...........GG...........                  7079928
9917     1479892    .A.....A...-.G..T..G...........GG.C.........                  1479934
9917     2935991    .......A.C.-.G..T..G...T........G........T..                  2935949
9917     3078164    .......A.C.-.G..T..G...........GG.........                    3078124
9917     4503339    .......A.T.-.G...G.G...........GG...........                  4503381
9917     1484174    ...A...A.C..-G..G..G...........GG...........                  1484216
9917     3054755    .......A.C.-.G..G..G......A....GG...........                  3054797
9917     3227937    ....A..A.C.-.G..T..G.......T...GG............                 3227980
9917     3230867    ....A..A.C.-.G..T..G.......T...GG...........                  3230825
9917     3924630    .......A.C..G...--.G......A....GG...........                  3924588
                               \                                                
                               |                                                
                               G
9917     5071304    .......A.C.-.G..T..G...........G.C.......                     5071265
9917     2825664    .......A.C.-.G..T..G........T..GG..........                   2825623
9917     4547322    .......A.C..-G.CG..G........T..GG...........                  4547280
9917     4567555    .......A.C..-G..T..G...........GGA..........                  4567513
9917     5471081    ......CA.C..-G..T..G...........G.........A..                  5471123
9917     7028377    .......A.C..-G..T..G..........TGG.....T.....                  7028335
9917     273413     .......G..----..T..G...........GG...........                  273374
9917     1436383    .......A.C..-G..T..G.A.........GG..........                   1436342
9917     2743459    ......CG.C.-.G..T......A.......GG.....T.....                  2743417
9917     3124821    ....A..A.C.-.G..T..G......A....GG...........                  3124779
9917     4534210    .....T.A.C..G-..T..G...........TG.............                4534254
9917     4774321    .......A.C.-.G..T.GG...........GG......T....                  4774279
9917     454969     .......A.C..-G..T..G.........TTGG...........                  455011
9917     502691     A......A.C..-G..T.C......G.....GG....T......                  502733
9917     927099     .......A.C..-G..G..G...........GG..T...                       927062
9917     1219748    --....C..A...G..T..G.....CA.....G...........                  1219705
                               \                                                
                               |                                                
                              CT
9917     595354     ....T...----..T.--.G...........GG...........                  595391
9917     5289080    .......A.C...--.T..G...T...T...GG.A.........                  5289121
9917     6684659    A....TGA.T.-.G..T..G...........GG.........                    6684699
9917     6899206    C......AGC..G-..T..G...........GG...........                  6899164
9917     1094629    ..G..G.G.T-.....T...G.....AT...GG...........                  1094671
9917     4558877    .......A.CC.--..T..G...T.......GGA........                    4558916
9917     4847056    .......A.T.-.G.CG.C............GG...........                  4847014
9917     6819592    .......A.C.-.G..G..G.A.....A...GG......A....                  6819634
9917     6862602    .......A.C.-.GA.T..G...T.......GG...........                  6862560
9917     643523     .......A.C..GGC...G-.......G...GG...........                  643565
9917     2022877    .......A.C.-.G..T..GC..............-.AG..C...--...CC...---TT  2022824
                                                    \                           
                                                    |                           
                                                    T
9917     2805323    .....T.A.C..-G..G..G...........GG....T......                  2805365
9917     4801466    ...A...A.C..-G..G.GG...........GG........A..                  4801508
9917     4947819    .......G.C.........G.......T...GG............                 4947864
                                \                                               
                                |                                               
                                G
9917     2253659    .......-----G...T..T...T..T....GG.C......A...                 2253698
9917     2477551    ....AAC........GG..........                                   2477524
                                \                                               
                                |                                               
                                A
9917     3908662    .......A.C..-G..G..G...T......                                3908634
9917     2249876    ......C...-....-GCTG....A....T..G......                       2249840
9917     3176410    .......A.C..-G..G..G.....CA....GG......                       3176447
9917     6183354    .....G.G.C..--.....-........T..GGA..........                  6183314
9917     6600746    .......A..----..C..G.........G.GG.....C....                   6600784
9917     6722661    .......A.C..-G..T...........T..GG....                         6722696
9917     4571661    .........C.-.G..T..G.A.........G............                  4571619
9917     1881958    .......A.C.-.G.......C......G..GG...........                  1882000
9917     3400314    .......A.T.-.G..T..G...........GG...........---.A..AT.T...G.  3400259
9917     6539289    ............TG..T..G...T.......GG...........                  6539335
                          \     \                                               
                          |     |                                               
                         AA     T
9917     409503     ....A..A.C.-....T..G...T.......GT....T......                  409461
9917     6581921    ....A..A.C.-.G..T..G...........GG...........                  6581963
9917     5202405    .......-----G...T..G...........GG...........                  5202443
9917     6241768    .....A.T.-.....CT...........T..TG....T....                    6241808
9917     4741548    .......A.C..G-..G..G.......A...GG...........                  4741590
9917     6323853    .......A.C..G-..T..G...T....................                  6323811
9917     6852882    .......-----G...T..G........T..GG...........                  6852844
9917     3234516    ......C.--.....G...G.C...........C.....T..                    3234477
9917     4349277    .......A.C.-.G..T..GC......T...GG......T....                  4349319
9917     5690047    ......T.......C......T....----.............A.TT...-........T  5689988
                                 \  \                          \                
                                 |  |                          |                
                                 G GAG                         A
9917     3664169    ......-......G..TG.GCA.T........G......                       3664206
9917     3945816    ....A..A.C..GTT...G-...........GG........A..AT..A...          3945766
9917     6122560    ......C..---.G..T......A...T.A.....                           6122529
9917     5195617    .........TC..--.T..............G.A..........                  5195660
                          \                                                     
                          |                                                     
                         CT
9917     5245346    .......A.C..-G..G..G...........GG.C.........                  5245388
9917     6516741    .......A.C..-G..G..G...........GG.......G...                  6516699
9917     3151725    .........C..-G..T..G.......T...GG......T..                    3151765
9917     5461128    .......-.C..-G..G..G...........GG........A..                  5461169
9917     6629130    ...A...A.C..-G..C........C.T..........C.....                  6629172
9917     6906021    .......A.C..-G..T..G...........GG....T.T....                  6905979
9917     1470210    .A....T--.....T...G-...........GG...........                  1470250
9917     4636618    --.....A.C..-G..T...........T..GGA..........                  4636578
9917     5058153    ......C..-...G.............T....                              5058183
9917     6653942    .......A.C..G-..G..G..........CGG...........                  6653900
9917     97533      A......A.C..-G..T..G....C......C...G.T......                  97575
9917     1064047    ...A............GT.G......AT....G....TG......                 1064001
                                 \ \                                            
                                 | |                                            
                                 G C
9917     3446793    ...AC..A.C.-.G..T..G...........GG.........                    3446833
9917     3390707    .......A.T.ATG..T..G...........GG...........                  3390751
                                   \                                            
                                   |                                            
                                   G
9917     1880272    .........C.-....G..C......--...TG.A......A..                  1880312
9917     3150151    ......C........-G..GCA.....T....G.....T....                   3150194
                             \                                                  
                             |                                                  
                            GC
9917     4045348    .AT..T.G..-..G.GG..G......A....GG.........----T.A...G..C..A.  4045403
                         \                                                      
                         |                                                      
                         T
9917     6129354    .......G...----.T..G...........CG........                     6129390
9917     4981355    .........C..-G..T.GG.....C......G..........                   4981314
9917     5664850    .......A.C..G-..T..G...........G............                  5664808
9917     2058971    .....G.......---T..............GG...G.......                  2058929
                         \                                                      
                         |                                                      
                        AT
9917     3394111    .-.....A.C..G-.................GG...........                  3394152
9917     3653872    .A....C.CA.A....T..G.......T....G..T.....AA.A----..A........  3653816
                                   \                                            
                                   |                                            
                                   G
9917     1967946    .......G.T..G-..T..G..........TGG...........                  1967988
9917     2608152    ....T.......--T.T..G.A.......A.GG...........-----...G..A...T  2608204
9917     2775310    .......A.C..CG..T..C.......--..GG...........                  2775351
9917     4929050    .......A.T..G-..T..G...........GG...........                  4929092
9917     902983     .......G..----..T..C...........GG...........                  902944
9917     4310738    .A....GA.C.TG-..C..G...........GT...........                  4310780
9917     4897010    .......A.C..G-..T..............GG...........                  4897052
9917     3461161    A..CT..GT..-....T..........T...G........                      3461199
9917     1614822    ....A..A.C..-G..T..G...T.......GG..........                   1614863
9917     1982615    ..G---..........T..G...........GG...-...T...                  1982576
9917     1989864    ......-G..-.G...-..G......CA....G....                         1989831
9917     3234645    ....T.T.........T..G.....                                     3234621
9917     21294      .......A.C...-..T..G...........GG....T....                    21334
9917     2153428    ....A..A.A..G-..T..G...........GG...........                  2153470
9917     2832846                  ..T..G............G...............T...T.T...A.  2832794
                                                               \  \             
                                                               |  |             
                                                             TAG GTAT
9917     4413989    .......-----..C.G..G............G.........                    4414028
                                                 \                              
                                                 |                              
                                               TAG
9917     6927659    .......A...--..................GG.....T...                    6927618
                     \                                                          
                     |                                                          
                    AG
9917     1512458    .......-.AC.GG..G..G.....C....C.G........                     1512498
                                                      \                         
                                                      |                         
                                                      A
9917     2217441    .......G.CT.TG..T..G........T..GGA........                    2217483
                                   \                                            
                                   |                                            
                                   T
9917     2221621                  ..T..G...........GG............T..A...C.T...G.  2221569
                                                               \                
                                                               |                
                                                         TAATAAG
9917     2983532    .......-.ACT..A.T..G...........GG....                         2983497
9917     1494222    .......A.....G.ACC.G.........                                 1494193
                          \                                                     
                          |                                                     
                          T
9917     6521438    .......A.C..G-..T..G.T....A...............                    6521478
9917     773370     .......-..CAGG..T...........T..GG.........A..                 773326
                                            \                                   
                                            |                                   
                                            T
9917     5075248    .....T.......G.--..G..........TGG..T......A..                 5075204
                        \                                                       
                        |                                                       
                       GT
9917     1777177                     ..............GG............T..T...T.T...G.  1777226
                                                               \                
                                                               |                
                                                         TAGTAAG
9917     3664125    ......-.........T..G....                                      3664148
                                  \                                             
                                  |                                             
                                  G
9917     6367773    .A.....A.C..G.-.T..G.........T.GG.........                    6367733
9917     1386659                     .........A..................T..T.G.G.......  1386616
                                                                \               
                                                                |               
                                                                A
9917     6680048    .....T.A.C..G-..T..G...........G.........                     6680009
9917     6353683    ...-..C......G.A......G.....T..........                       6353645
                                 \                                              
                                 |                                              
                                 G
9917     1351849    ...-..T.......TC...G......--...G.-........                    1351886
9917     4987620    .......G.A.....-----..T........GGA.......A..                  4987582
9917     1998588    ......C.......A.-..T.A.....AT...G.........                    1998548
9917     4715077    ....--.....C....G..G.....A.....GG......                       4715114
                                  \                                             
                                  |                                             
                                  G
9917     1647492    ............G.AA...G...-..T.T....A.T.T.T..G.---...----.....T  1647545
                         \                                                      
                         |                                                      
                        CC
9917     5394898    ...........A...A.....A.....T....G..T...                       5394937
                                  \                                             
                                  |                                             
                                  G
9917     2523501    .....--.........TC.C.......T..-.G.....C....                   2523462
9917     1146541    ...----..CT...T....T.-.........GC...........                  1146503
9572     5615570    .......G.T.T.G..T..G...A.CT....GG...........A.T.AT..T.C...G.  5615629
9572     765468     .......G.C...G..T..G...........GG...........A...A..AT.T..TA.  765409
9572     26398108   .AG....G....C.A.TG.G...T.......GG......T....AGT.A.C.T.T.....  26398167
9572     20157918   .......A.C...G..T..G...........G.....T......AGT.A...G.T...G.  20157977
9572     19439246   ...AA..A.A...G..T......A.......GG...........ACT.A..TT.T...G.  19439187
9572     19651703   .......G.TG.TG..T.TG.A.....TT..GG............GT.A...T.T...GT  19651644
9572     20125210   .A....TG.....G..CC.G...........GG..TG....A..ATT.A...T.T...G.  20125269
9572     25263263   ....AT.A.T..GGC.T..G...T.......TG......A....AGT.T...T.....T.  25263322
9572     28121075   .......A.CTA.G..T...........TT.GG......T....AGT.A...T.T...G.  28121134
9572     28306921   .......GCC.A.G.CT..G...........G.............CA.A...T.T...G.  28306980
9572     20016603   CA.....A.C...G..T...............G........A..AGT.A...T.T...A.  20016544
9572     6286881    ...A..TG.A.T.G...G..............T.......T...ACT.A...T.T...T.  6286940
9572     12290081   .....A.G.T......G.C....T....A..GGT........T.AGG.A...T.T...G.  12290140
9572     24545363   ...A.T.G........G..............GG......TG...AGT.A...TTT...GT  24545422
9572     7613597    .......A.C.AGG.AT......T........G....T..CC..AGT.AA..T.T...GA  7613656
9572     3112411    .....T.GGC....A.T..G...A.......GG......T..T.A...AA.AT.C...G.  3112470
9572     16503096   .........C...G..T.....G...T....G..C......A..AGT.A..A..TT..G.  16503037
9572     28325301   ....T.TG.A..GGA.T..GG......GT..GG...........A.T.AA..T.T...T.  28325242
9572     20495485   .A.A.T.G.C...GA.T..G.........T.GG........A..AGT.A..AT.T.....  20495426
9572     21573130   ....A.TAG...GGA.T...........T..G.A.A........ATT.A...TTT...G.  21573071
9572     21316590   .A....C...G.....T...........TT.CGA........A.AGT.AT.TT....TGT  21316649
9572     12132306   .......A.C.AGG..T..G...........GG......T....AGT.A...T.T...G.  12132365
9572     9696942    AA............C....G............T....T.T....A...AA.AT....AAT  9697001
9572     3059243    ......T.T..A.G..T..G...T.....T....CT.T.T.A..A...A.AAT.T...G.  3059302
9572     26771183   .......G.....G.CT..G......ATG...............A.T.AA..T.T...G.  26771242
9572     28994919   .A..C..A.C...G..G..G...........GG...........ACT.A...TTT..TT.  28994978
9572     26510203   .C.A..C..A...G..T..............TG.........G.ATT.AA..GA....GT  26510144
9572     5880367    ...A...A.C.T....T..G........T..GGT...A..T...ATT.A...T.....GT  5880426
9572     1502976    ...A.T.A.C..GG..T..G...T.......GG.......T....G..A...T.C...GA  1502917
9572     26187706   C..A.ATG........T...........T..G....C....A..AGT.A...T.T...G.  26187765
9572     6437209    G....T.A.C......T.CG...........C.....A.T..T.A.G....AT.T..CA.  6437268
9572     13146839   G..A.G.A.C...TC.T..G..G........G.......T.A..A.T.A...T.T...G.  13146780
9572     28869312   .A.....A.C.T.G.CT..G.A.T...T.A.TCA..........ATT.T...T.T...G.  28869253
9572     28203303   ....C..T.TG.....T..G...........G............A.G.C.C.T.T...GT  28203362
9572     24128208   ......T......G..T..G..G......T.GG.......T...AGA.AA.TT.T...G.  24128149
9572     12857188   .......A.T...GT.T..G.A.T........G...........A.T.A...T.T...    12857131
9572     14410123   ...AT.TA...A....T.....T...ATG..GT...........TCT.A.....T..A..  14410064
9572     24813037   .......A.C..GGA.G...........TT.TG.......C...ATT.A....AT...G.  24812978
9572     20186774   .....G.A.C.....AT..G.........A.CG.........T.AGG.A...T.T...A.  20186833
9572     6821136    ..T...C....T.GT.G.GG.......T.T.TG......T..G.TCT.A...G..AG...  6821195
9572     143330     .......A.C..GGT.T..G.........T.GG..........CAGT.AT..T.T...G.  143389
9572     27167071   .......G.CT..G..T..G........T..GG...........AGT.....T.T..AG.  27167012
9572     18689479   .A..A.C....A.C.....G..CT..T..T.......T....G.AGT....AC....A.T  18689538
9572     1351909    ....T.CT.C.T.G..T..G.....C.T.....T...T.G....ATT.A..AC.......  1351968
9572     20090235   .....T.........CT.TC...T..AA..C.G....T....A.TGT.....G....AT.  20090176
9572     21346412   G...A.T.T.....A.T..T......ATA...G......T.A.AA.TTA...T.....GT  21346471
9572     264153     .......A.C..C...T..............G........T...A.T.A...T.T...    264210
9572     12543645   ................T..............GG...........AGG.A..AG.T...G.  12543704
9572     9952830    .......G.A......T..G...........GGT.....T....AGT.A...T.T...A.  9952889
9572     175017     CT....T....A.GT.G..G...........G.....T.T...AA.T.A...T.T...G.  175076
9572     27950363   .......A...A.G..T..G..C.....TA.GG...........A.T.A...T.T...G.  27950304
9572     18180856   ......C.....TG..T...C..T.......C.T.....T..G.A.T.AA........A.  18180915
9572     28099818   ...AA..A.C...T..T..G.A......T..G..G....T....AGT.A...T.T...G.  28099877
9572     17781347   .....T.A.C...GA.T..G...T..A.TT.GG.........T.AGT.A...T.T...G.  17781288
9572     24619546   CA.....G.T..CCA.T..G...........GGA..........CGT.A...T.T...G.  24619487
9572     1287995    .......AGC......T..G.A..........G....A.T....AGT.A...T.T...G.  1287936
9572     26955215   .......G.C..C...T..GC.....A..T.GG...........AG..A...T.T...GA  26955156
9572     11967455   .............T..T..............GGA.G...T....AGT.A..CT.T...A.  11967396
9572     12551529   .......A.C...G..CT.G...........GGA.....G....AGT.A...T.T...A.  12551470
9572     19472768   ...........A.GC.G.T.AC.A...............TG...ATT.A..T.......T  19472709
9572     23433584   .......AGT...G.CT..............GGA..T.......AGT.AA..T.....G.  23433643
9572     23500440   .........C..C......G.C.........GG...........T...A...T.T...G.  23500499
9572     19703084   .......A.T..T...T..............TG.........T..GT.....C.TA..G.  19703025
9572     21676340   .A...TT......G..T..C..CTG...T.............A.AGT.T..T......G.  21676399
9572     1290213    ....T..GGT..TGA.T..G...T........G.......T...AG..A...T..       1290159
9572     22839780   ......CTG.G.....T.TG......AA....G..T...T..G.AGT.A..A........  22839839
9572     22365534   ....C..G.C...G..T.GG..TT.......GG...........AGT.AA..T.T...G.  22365593
9572     25224089   ....A..A....C...T..G...........GG.........T.T.T.A...C.T...G.  25224030
9572     25846026   ....TG.A.T.C.G..T..............GG....T......AGG.A..TT.T...G.  25845967
9572     561813     ......C..A...TA.T.............T.GA.T......G.AGG.A..AT.....AT  561754
9572     26713021   A...A.C....TTGC.GTGG............G.........G.TTT......T...T..  26713080
9572     1249136    .....A.A.T...G..T..G..T........GG..T........AGT.A...T....     1249080
9572     27045284   .......ACC.....GT..G.C.T.......GGA..........AGT.A...T.T...G.  27045343
9572     27924249   ........TC.AG...G...G..........GG......T..G.TGT.A.CTT......T  27924190
9572     24619294   ...A.A.G.TG.TGA.T..G..C........GG..........CA.T.A...T.T...G.  24619235
9572     20555372   ....A.......GT..T..G...........GG...........AGT.A...C.T...G.  20555431
9572     5730561    ..TTT.TG.C.A...GT..G............G........A..A.T.A...T.T...    5730618
9572     4225658    ...A...A.C...G..T.GG......A..G.C............AG.....           4225708
9572     2155110    .......GGC...G..T..G...........GG...........AGT.A...T.T...A.  2155051
9572     5122848    CA.....G.....GT.C..............GG.....C.....A.T.A...T.T...G.  5122789
9572     4189327    CA..T..A.T......T....TG...T..T.GG..T........A...A..CT.T....   4189269
9572     24804601   .......AGC...G..G...............G...........A.T.A...T.T...    24804544
9572     17004930   .A..A.TG.A...G..T..........G...GG...........A.A........C..    17004990
                                                                     \          
                                                                     |          
                                                                   TTT
9572     7054467    A..AA.C..AG.....T.................A.......G.AGT.A.CAT....AGA  7054526
9572     1402473    .....T.GTC...G..T..G...........GG..........CA.T.A...T.T...G.  1402414
9572     22423974   .......G.C...G..C..G.T.TA.AG...GG.........A.A...A...T.T...G.  22423915
9572     1571611    ......GG.C...G..T..G...T...T....G........T..                  1571568
9572     28672784   ....T.CT....GG..T..G...........GT...C..T....AGT.A..TT.....G.  28672725
9572     282527     .......A.C...G..C.......C......G............                  282484
9572     26062185   ....T.TG.....G..C......T........GA..........                  26062142
9572     21795208   ......TG.....G..T..G..........TGG...........                  21795165
9572     1504135    ....T.TG.....T..T.........TT...G............                  1504178
9572     10682115   ....A..G.....GA.G.........T..TGG............                  10682158
9572     1126121    ....A..G.C......T..G...........G..G...C.....                  1126164
9572     21579060   .....G.A.T....TCT..G.......TG..G.............                 21579016
9572     962314     .....GC....T....T..G.............A.T...A.AG.AGT.AA..G......T  962375
                                                                               \
                                                                               |
                                                                              TT
9572     17082648   .......A.C..GG..T..G.........T.GG...........AG..A...T.T...    17082591
9572     8772445    ......T......C.CC..G.A.....T.....C.G.....TA...TGA...GA.....T  8772504
9572     3093932    .......A.C......T..........T...GG......T..T.A...A..CT.T.....  3093873
9572     22422889   .............G.C.......T.......GG..T......                    22422848
9572     26526523   .......A.C.A..C.T..G.....G......G............                 26526479
9572     9577400    ....A..G.C......T..GCA.........GG..G.........                 9577444
9572     25909261   .......A.T...G..T..G...........GG............                 25909305
9572     27348108   ...A.GC..A...G..T..G...........G.........A.CAGG.A...T.T...A.  27348049
9572     682793     .......A.C...G..T..G...........G..........                    682834
9572     1454042    G......GGTG....CT..G...........GG.....T...                    1454001
9572     22721861   ....A..G.C...G..G..G.AG...T....GCA.......A...                 22721905
9572     7779624    .......A.C...G..T..G...........G............                  7779581
9572     513506     .......A.C.A.G..T..G.................T......                  513549
9572     25034258   .......A.C...G..T..T.A.........G.........A..                  25034215
9572     12293067   ...T...A.C...G..G............T..G........A..                  12293024
9572     12339619   .......A.C...G..T..............G.........A..                  12339662
9572     20014980   ....T.TG....CT..T.C.........T...G...........-......           20014931
9572     28757154   .......A.C...G..C..G...........GGA..........                  28757197
9572     11697843   .......A.C......T..G...........GG...........                  11697886
9572     13085900   .......A.C...G..T..G.......A...GG...........                  13085857
9572     21805656   .......G.C......T..G........T.C.G..T.T......                  21805699
9572     25462697   .......A.T...T..T..C.........A.GG...........                  25462654
9572     12580925   .......A.C...G..T..G............TA..........                  12580968
9572     13122119   CA.A......G..GT.T..............GG......T....                  13122162
9572     24088484   .......A.C...G..T..G...........TG...........                  24088441
9572     26610411   .A.....G........T..G...........GGAC....A....                  26610454
9572     28021667   .A.....A.C......T.............TGG..T........                  28021710
9572     28929053   ....A..G.C.AC...T..G...........GG....T......                  28929096
9572     20451505   ....AT.T.C...GA.T..G...T....TA.G.............TA.A....TT...G.  20451445
                                                                \               
                                                                |               
                                                                A
9572     11726008   ....A..A.T......T..G...........GG.A..T.A....                  11725965
9572     20658724   ....A..A.C......T..G..G.....A...G..T..G.....                  20658767
9572     25621442   .....A.GGT...GT.T..G...T...A....T...........                  25621485
9572     27604502   .......G.C...G..T..G........A..GG...........                  27604545
9572     7679766    .ACAT.C..A....T.T......T.............T.A..G.C.A.T...T..       7679712
9572     12852056   .......A.T...GA.T..G......T....GG.A.C.......                  12852013
9572     16373219   ....A..A.C...GA.C..G...T..T.A...G...C....A..                  16373176
9572     18610312   ...A.T.A.C....ACT..G...........G...AC.......                  18610269
9572     26029730   .......A.C...GA.T..GG..T.......GG....T.T....                  26029773
9572     26692480   ...A...AGT..TG..T..G..T....T...GG...........                  26692437
9572     589447     ....A..A.T...G..C..G......C....TG..A.....A..                  589404
9572     1973225    ...A...A.C...G..T..G...........GGA.....T..                    1973266
9572     13649364   ....AT.G.C...G..T......T..CA.....C.....T..T..                 13649320
9572     3896114    .A.....ACC..G.A.T..T.A....T....TGA..........                  3896157
9572     19024928   .A.....A.C...G..T..G...T.....T.GG...........ACT.A...T.T...G.  19024987
9572     22696562   ...A.G.GGC....AGG..G...........GG...........                  22696519
9572     25557576   .....A.G.C...TA.TG.G...T..A....GG...........                  25557533
9572     21888320   ......C..C...G..T.GG............G...G.....GG.......C.....AG.  21888380
                                                                         \      
                                                                         |      
                                                                         T
9572     3151177    ....A..A.A..CG..T..G............GA.......A..                  3151220
9572     3675078    ....A..T.T.A.G..T.G....T.......TG...........                  3675121
9572     9733985    .......A.T....T.T..G......A.....G...........                  9733942
9572     28298425   G...T.T.TCT..G..T..............GG....T......A.T.A..AG.T...G.  28298364
                                                               \                
                                                               |                
                                                              TA
9572     13035912   .A.....G.T...G..G..G.A.....T...GG...........                  13035955
9572     20144560   ...A.T.A.C.A.GA.T..G......A.T...G.C.........                  20144603
9572     21358250   .............GA.T..G.......AT.GT.A...A....AGT.T.A...T.....    21358307
9572     4983446    .....T.A.C....A.T.GG.......G...GG....TG.....                  4983489
9572     9359602    CA.A...G....TTAGG..G...T........G...........                  9359645
9572     13153983   ...A.......A.GC.C..G...T...TT..GG....TG......                 13153939
9572     21700557   ....T.TG..G..G.CT..GG..........GG..T.......                   21700515
9572     23345125   ....C..G.C.A.G..T..G.A.........GG...........                  23345168
9572     24280771   .A.T...A.C...G.....GCA.........GGA.......A..                  24280728
9572     4652039    .......A.C.T.T..T..G......C....G.A........                    4651998
9572     24952405   .......A.T......T.........CT.T.GG...........                  24952362
9572     22398975   .......A.C......T..G.A.....T...GGA..........                  22399018
9572     24807417   ....AT.G.C..G...T..G............G.........                    24807458
9572     7508504    .....TTT.....G..T..G.A...G.....G............                  7508461
9572     11245663   .....T.A.TG.....T..G......T....TG.........                    11245622
9572     19862109   G......A.C...G..T..G............GA......T...                  19862152
9572     24195798   .......AGC...G.CT..G...T.........A........                    24195757
9572     28063622   ....T...........T..GCA..........GT.TG......AT..---.A......T.  28063565
                                                                           \    
                                                                           |    
                                                                           G
9572     11705974   .......TGC....T.T...............GC.....T..                    11705933
9572     12433209   .......T.C.A.CT.T..G...........GG..........                   12433251
9572     21525290   .A.....A.T..C...T..G.....CT....GG..........                   21525332
9572     26203968   ...AA..A.TG.....T..............GT..AG..G....                  26204011
9572     2174521    .....T.AGC......T..G......TT...GG......                       2174483
9572     24400792   .......A.C...G..T..G...........GG........                     24400832
9572     22746374   .......GCT......G..G............G.........                    22746333
9572     21001682   ....C.C.........T..G.A......T...T.....C...GG.TT.AA..G....A..  21001623
9572     19208590   .......A.C.C....T..GA...........GA.....T..                    19208549
9572     29074498   .A.....GGC....A.T.....G......A.GG...........                  29074541
9572     4660536    ......C..A...GA.T..G.....C..T....A.....                       4660498
9572     8285675    .....G...C.A.G..T......T....A........T.....                   8285633
9572     19733316   ......TA...T.GA.T..G...........GG.........                    19733357
9572     21220315   ....C..A.C...G..T..G.AG........GGAC.......                    21220356
9572     18609383   .....A.G.C..C.T.T...CA.........G.A.......---A...A.A.T.....G.  18609439
9572     19911849   ....A..A.T..C.T.T..............GGA......C...-.A.CA..T.T...G.  19911791
9572     29153660   ....T......A.G..T..G....A..G...G............                  29153617
9572     9812132    .......G.C...G..TT.G............G......G....                  9812089
9572     22844673   CA.....A.C.....A...G............G......T....                  22844716
9572     2056912    .......A.T..GG..T..G......A....GG.........T..CT.A...T.T..AGT  2056971
9572     27833141   CA.....A.T..G...T..............GGAC....T....ATT.A...T.T...T.  27833200
9572     12340226   .......G.C...G..T..GA...........GT.......                     12340186
9572     25412396   ...AA..A........TC.G.........T.GG...........                  25412439
9572     202071     .....T.A....GGT.T..G...........GG...........                  202114
9572     1880973    ......C.......A.T............AG.G.........G.AGT.A..AG.....A.  1881032
9572     10195375   G.....C......GA.TT.TCA.T.......T............                  10195332
9572     24138238   .......A.T..GG..T..G......A....GGA...T......AGT.A.....T...GT  24138297
9572     1712018    .......A.TG..G..T.TG...........G.....                         1711982
9572     10600582   ...TT.TA...AG...T.GG........AT.GGA.......                     10600622
9572     26573290   ...A.........G..G..GA....A..T.T.G..T...G.....CT.A..TC.....    26573233
9572     29094676   .A...T.G.T..CT..T..G.....A.....G.....                         29094712
9572     22856557   .......A.T..G.C.T..G...........GG....G.T....A...A...T.T.T.G.  22856498
9572     26007530   .......A.T..GGA.T..G...........G..........T.T.TGA...T.T...G.  26007589
9572     1416926    .........A.A....T..G.TG........GG.A.........AG..A...          1416977
9572     29107607   .......G.C.A....T..G.A..........G...........                  29107650
9572     24627818   .....T.G.C...G.CT..T......T....G....T..                       24627780
9572     6980799    ..CA...G.C..C...T..G...T.......GG....T......                  6980756
9572     591088     .......A.CT.C...T..G.A.........GG......                       591050
9572     19768588   .....T.A.C.A.G..T..G...T...T.T.GG......                       19768626
9572     22706139   .......A.T......T.C.............T......T....A.T.T...          22706190
9572     4755744    .A.....A.T..TG..T......T....T.............                    4755703
9572     19306761   .....GCT...A....T..G.......T.............A...GT....           19306711
9572     1020827    ....C..G.C...G..T.TG........TT.GG...........A.T.A...          1020878
9572     25479922   .......G.C..C...T..G.......T...GG.....                        25479885
9572     25880765   A.....CA...A.T...........GT.TT..G..G..TT..G.A.T.A.C.G....A.T  25880825
                      \                                                         
                      |                                                         
                      G
9572     21408898   ...........T.GT.TC.G.........TTGG....T....                    21408939
9572     26228814   .......A.C...G..T.GT...A.....T.GGA........                    26228773
9572     27903652   ...A.T.A.C......T..G...A.......GG.....                        27903689
9572     18499848   ....ATT...GA.T..T..C...........GGA.A....CT..T.-.....--......  18499904
9572     19691051   .....TG....A....T......T.....A.GG.G....G..G..G..A...          19691102
9572     20711669   .......A.C...G..T..G...........TG....                         20711705
9572     2370557    .A.A.TTG....TG..T..........G...GG....TG..A....                2370602
9572     20652139   .......G.C......T..GAA.........G.......T....                  20652096
9572     7531755    ...T..T......G..T.........TAA...........T...                  7531798
9572     28699339   .......A.C...G..T..GA.......T..GG...........A.T.A...          28699288
9572     9904590    ......C..A.A.GA.G.T....T...T.........T....GAA.TTA...........  9904649
9572     12593232   .......G.C......T..GA......T...G............                  12593189
9572     26448717   .......AG....G..T..G...........G...A...T....                  26448674
9572     228377     ............TG..G..G....C....T.GT..T......A.A.T.....GT..G..T  228314
                                                                  \  \          
                                                                  |  |          
                                                                  G TTT
9572     899640     .......GTC...G..T..G.........T..GA.....G....                  899683
9572     997575     .......A.C.....CT..G...TA......G.......G....                  997532
9572     2933537    ....A..A.....G..T..G...........G....G..T....                  2933494
9572     5891350    CA.A.........G..T..G.T.........GG...........                  5891307
9572     5333719    CA.....A.A...G..T..G...T.......G..C....T....                  5333676
9572     9563776    ...A...GGT...G..T..G.........T.G.A.....T....                  9563819
9572     10354890   .......G.A......T..G.......T.T..CA..........                  10354847
9572     478975     ..C....A.C......T..G...T....T..GG...........                  479018
9572     24496126   ...A.T.A.C...G..T............T.GG...........                  24496169
9572     26481641     .....A.C..CG..T...CA....A....GG...........AG..A...T.T...G.  26481698
9572     3151343    ....TTCA.A.A....T..GCT.T..T....GG......A....                  3151386
9572     3446509    .......A.T.A.GCCT..G...........G.....G...T..                  3446552
9572     9741474    ..G.AAT......GA.T..G......AT................                  9741431
9572     13097945   ...A...G.T......T..G...........GGA.T.T......                  13097902
9572     13240777   .A.T...A.C..C...T..G...T........G...........                  13240734
9572     13612729   .T.A...G.A...G..T.C....T.......GG........A..                  13612686
9572     21329576   ....A..A.C.A....T..G.....C...T.GG...........                  21329619
9572     21670256   .......A.C...T.AT..G.A.T.....A.GGC..........                  21670299
9572     27121449   .......GGCC..G..T.C............GG..G........                  27121406
9572     28289896   .......G.C...GA.T..G.........T.G............                  28289939
9572     28327964   .....T.AGC...G..T..G.......T...G.....T...A..                  28327921
9572     29092062   .......G.C...G..T....A......TT.GGA.....T....                  29092105
9572     12291489   .AT...T......G..T.GG.T.T....T..TT..TG.......                  12291532
9572     18491845   .....T.GGCT.....T..............GG......T....                  18491802
9572     19136094   AA..C..T.....G..T..............GTA....C..AG.A.T.A.A.GG......  19136035
9572     28990698     .....A.T...G..T..G...........G..A.........AGT.A...T.T...A.  28990755
9572     22454208   ....A..G..T.....T......T....T...G............                 22454164
9572     17814914   .......A.C...G..T..G...T.....T..G......T....                  17814871
9572     13472031   ....A..A.T......TG.G....A...T..GG..........                   13472073
9572     2391772    ....TTT....A.GCCT..G.......T....G.........                    2391731
9572     18294813   .......A.A......T..G...........                               18294843
9572     27944116   .......G.CCA.G..T.TT...G.......GG...........                  27944073
9572     645559     AA.A..T..A..G..CT........CT.....G......T......                645604
9572     1856821    .....TTG........TGCG...........                               1856851
9572     3678873    .A....CA.....GA.T..GCA...G.....GG..T......                    3678832
9572     23434811   ...T...G.T......TC.G.....CA....GG...........                  23434768
9572     24049388   .......A.C...G..T.T............                               24049358
9572     26740510   ...AA........G..TG.G......AT...TG.......T...                  26740553
9572     9469743      .....A.C...G..T...............GA........T.AGT.A...T.T...G.  9469800
9572     11125322   ...A.AT......G..T..G...........T....C..T.....                 11125278
9572     13169189   .......AGC...TA.T...........T..                               13169159
9572     28406271   ....C.T....ATG..T..G...A......GCTT.....T...                   28406229
9572     28779856     ..A..A.C...G..T..G...........GG...........AGTT....T.TA..G.  28779799
9572     20100582   ...T..C.......T.T...........................                  20100539
9572     1449822    .......A.C...G..T..G.......AT..G..........                    1449781
9572     7356552    ....A.C..A...CA.T....C.....T.........                         7356516
9572     15812224   .A..C..A.CT..G..T.....C.........G........                     15812184
9572     22134003   .........A...G..T..G...T...T.....AC..T......                  22133960
9572     24893721   .....T.G.C...G..T.G.............GA..........                  24893678
9572     8426627    ....A..A.C.A.G..T..G...T.....T..GA..............-...T.T...A.  8426563
                                                                \               
                                                                |               
                                                           TTCTGA
9572     26887993   ...T...A.C...GA.T..G...........GG...........AGT.A...T.T...AG  26888053
                        \                                                       
                        |                                                       
                        T
9572     3621845    .....G.A.C......T..GG..G.......GGA...........                 3621889
9572     24405754   .......A.C...G..T..G...G...T....G....                         24405718
9572     10801098   .......A.C....T.T.GG.C......TG.........G..                    10801139
9572     12920294   .......A.TG.....T..G...TA......GGA.....T..                    12920253
9572     19876650   ......C.CC.A...............T.T.......T.TT.G...A..CA.-......T  19876710
                                                                \               
                                                                |               
                                                               AG
9572     20888168   .A....TG.C......T..G...........GG...........                  20888211
9572     21545377   ...A..CT......A.T..G.C.TA..A..C.G........A..                  21545334
9572     763416     .A..A..A.A...G..T............GGT.-..........                  763374
9572     26409480   ....AA.A.C......T.........A.TT..G..A.....A..AGTGA...T.T...G.  26409418
                        \                                                       
                        |                                                       
                      AAA
9572     28277      .......G.C......T..G..GT......TGG...........                  28320
9572     1817735    ...A...A.T...G..T..GCA..........G...........                  1817778
9572     1970948    CA..A..A........T...G.......T..GG...........                  1970905
9572     9466419    .......A.T.A.GC....G........T.TGG...........                  9466376
9572     17799675   ......C.T....GA.TT.G.AT........GG..T...A....                  17799632
9572     19867817   CA....T..A...CA.T..G......AT...C.....T....                    19867776
9572     22639989   C..A.GTG........T...........T..GG.C.........                  22639946
9572     28452464   ....C.TG........T..G.T..C...TT.CG..........                   28452422
9572     1037035    ......TG......AA.............T..............A.T.....T.....TT  1037095
                                                                  \             
                                                                  |             
                                                                  G
9572     24826022   .......GGC..TG..T..............GG...........                  24825979
9572     25115429   .......G.....G..C..G.T.....T...G..A.........                  25115386
9572     22673805   ......CA.....GA.T..G.....CA.A..G............-.G.AA.........T  22673746
                                                                         \      
                                                                         |      
                                                                         T
9572     1448479    .......A.ACAGG..G.........T....GG...........                  1448436
9572     2579788    .......A.C..G.T.T....A.....T...GGA..........                  2579745
9572     2641484    .......A.C..C.T....G...........GG........A..                  2641527
9572     7992879    .............GT.T..G.....G..T..GG......T....                  7992922
9572     25207325   .......A.C..GG..T..G...........GG...........                  25207282
9572     25227129   .......GGC...G..T..G..........TGG...C.......                  25227086
9572     27147307   ......C..A...G.C......G......AT....AGT.....                   27147349
9572     28010867   ......C...G..G..TG..CA....A.....G........                     28010827
9572     473439     .........C..-G.....G.......AT..CG....A......AGT.AA..T.T...G.  473497
9572     17629173   ......TA.AGT....T.........CT...GT........                     17629213
9572     17889376   .....T.G.T..C...T..G...........G...........                   17889418
9572     27622543   .......G.C.T.G..T..G.......TG..GG........                     27622503
9572     22358084   ..G...CT.....G.AT..G.T.T.....T........G.....---..TAAG.....GT  22358028
9572     14521453   ...A.ATG.A......T..G...T.......G............A..               14521499
9572     2104198    ...T.T.A.C.A.G............A....GG........                     2104238
9572     3594379    .A.....A.ACAGT..T..G...........GG...........                  3594422
9572     5061410    .C.......A.A.G..T..G...........GG........                     5061370
9572     5434623    ......TG...C.T..C...............G.C......                     5434583
9572     11676342   ....AAG..A.T....T..........T...GG.A..A....                    11676383
9572     12120050   ....A....T...G..T..T.....G.G.A.GG.........                    12120009
9572     22353961   .....TC....A.G..T..........T....G....TC...G..                 22353917
9572     2032375    ......CT.T.A.T.....G.AT....T...GG......T..G..                 2032331
9572     12470243   ....AT.GCC..GG..T..G............G....T...                     12470203
9572     16261977   .......-.AT.GG..T..G.A.....A.T.TG....A...A..AGT.A..AT.T...G.  16261919
9572     27367976   .A...........G..T..G.A......TT.GG....T...A..                  27368019
9572     28377020   ....C.TG....GGA.G..GG..T..A.A..........T....A...A..           28376969
                                                    \                           
                                                    |                           
                                                    G
9572     22553132   .....TT.CT...GT.T..G....A..G....GA...T....A.-.G.-........A.T  22553075
9572     1995913    A...A.CTG....T.....G......A.GT.GTA........                    1995872
9572     2025860    ....A.CA.....GA.T...........A.C.G....T..T..                   2025902
9572     2752008    ...A..T.........G...CC.T.CA.AT..G........                     2752048
9572     5033897    .T..ATG..C......T.........T....TG...C..                       5033935
9572     5204735    .....TTG.TT..G..T..G........T..GG...........                  5204692
9572     22532439   CA.....G.C...GA.T..G..........TGG...........                  22532482
9572     23677956   ....A..G.T..TCA.T..........T..TGG..AC.C.......                23678001
9572     24222463   .A.A..TG..G..GA................GT........                     24222423
9572     28877086   .AGAATT.........T......TG..T.T.TG...........                  28877043
9572     27614397   .......T..T.....T..G...........CG...........                  27614354
9572     18408416   ......T...G..T..T..G...T.C................G.----A..TT.....GA  18408361
9572     25314996   ....C.C.........GG.....T...T..C.............                  25314953
9572     21244466   .......G.C...G..T..G...........GG...........AGT.A...T.T...A.  21244406
                         \                                                      
                         |                                                      
                         A
9572     16100099   ....T..A.C...G..T..............GG......T....                  16100056
9572     16309598   ..........G...T.T.T....T...T....G....T....                    16309557
9572     23563839   ....T..G.CCA.G..T..G...T........G...........                  23563882
9572     2104491    AA............A.T.GG............G.........                    2104532
9572     21610595   ....A.C.....GGAGC..G......AT..............                    21610636
9572     24439322   ....--...A.C.G..T..G...T.......GG...........ACT.A...T.T...AA  24439379
9572     28971994   ...A..TGG..AG.C.T..G...........GG...........A...A...T.T...GT  28972055
                                                       \                        
                                                       |                        
                                                      CA
9572     12204761   ...A...A.T..G-..T..G.A.........GG...........AG..A...T.TA..T.  12204819
9572     215040     .......A.C.C.G..T..G...G.......GG.....GT.....                 215084
9572     1479922    ..........G.....T..GC.......T..GG...C..T....                  1479879
9572     5629823    ......CTCA......T......TC.C.....GA.....A..                    5629782
9572     9987677    .........CG.TG..T..G.........TG.G....T....                    9987718
9572     11606158   .A..A.TA.TG..G..T............T..T........                     11606198
9572     22625172   .....TC..A...GA.T..G........T.............                    22625213
9572     26116809   ...AA.C...G..CAGC...............CT...T....                    26116850
9572     27383074   ...T..CT........G..T.A......T...G......G..                    27383033
9572     18151247   ......TGG....TT.T..C...........TT......G.AG.-....TG..T...A..  18151189
9572     1254490    ......CA.C..G-..T..G...........GG........A..AGT.A...T.T....T  1254432
9572     12938969   ...A...AGC..GG..T....A..C......G...A....                      12938930
9572     14548938   .T...G.G.T....A....G.T.....A...                               14548968
9572     19042212   .....TG.T....GA.T..G...........                               19042242
9572     24176328   ......TT...A.G..T..C.AT........TGA.T......                    24176369
9572     19834457   ......C......GA.T...CAT...A.TT............G.A....C.AT.....G.  19834397
                                                                  \             
                                                                  |             
                                                                  T
9572     12105412   ....A...........T..G............C..A........                  12105455
9572     20306108   .......T.C......T..........A...GGA..........                  20306065
9572     23485235   .......A.C.AGG..T..G............G..........                   23485277
9572     19868775   .......A.C..GGT....G...........GG.........                    19868734
9572     718434     ...A..T...T..G.GG....AC.....T............                     718474
9572     1456929    .......A.T...T..G......T..C..T.GG...........                  1456972
9572     2373430    .......G.T..C...T......T....T..GG...........                  2373387
9572     9967579    .......A.C...G..T..G...........GT......A....                  9967622
9572     11868366   A.TT...T........T..GG......T...G.....T....                    11868407
9572     13440978   A......G.T....C.C..G..G........GG...........                  13441021
9572     18431050   .............GA.T..G.T.........G.A.........                   18431092
9572     18614986   ....--......---.T..G...........GG......G....AGT.A...T.T...G.  18615040
9572     20064802   .......A.C...G..T..G......T....GG..T.T......                  20064845
9572     28037963   A..A...AGC......T..G..........-.G........T..                  28037921
9572     28365661   .......A.CT..G.....G............G...........                  28365704
9572     28954308   .......A.C...G..T..............GG.C.........                  28954265
9572     28285380   .A...........G..T.........T.AT.GG...TA......AGT.A..TT.....GT  28285441
                          \                                                     
                          |                                                     
                         AG
9572     121292     .......A.C...GACTG.............GC.....C.....                  121249
9572     1322498    ......TT...AGG..T..T...................T....                  1322455
9572     6881782    G............G..T..G......A....C...T...                       6881744
9572     16093391   ......CA.T..GG.CT..G...T.......GG...........                  16093434
9572     18706814   .C.....G........T..............GCA.....T....                  18706771
9572     19095372   ....A.T.....GGTC..TT......................                    19095331
9572     28700674   .......G.C...G..C.TG......T....GG...........                  28700631
9572     16368967   .....T-...TA....T..G......A....GG...........A.T.A...TAT..AT.  16368908
                                   \                                            
                                   |                                            
                                   G
9572     27759343   ......T...T..G..T....C..AC..TG..G....T......                  27759387
                                                           \                    
                                                           |                    
                                                           T
9572     1569158    ...A.T.A.C...GA.T.....T....AT...G...........                  1569115
9572     2931677    ...A...A.CT..G..T..G...........                               2931647
9572     9842560    .......GGC...G..T..G....C..T...G............                  9842517
9572     11882305   .......A.T...GCAT..G...........G.....T......                  11882262
9572     13122552   ...A...GGT..TG..T..G.......T....G.............                13122507
9572     19000578   ...A..C..AT....CT..GA.......T...G....                         19000614
9572     22522300   ..CT..CT...........G...T..TT....TT......                      22522339
9572     27483908   .A..C.TGG.G.....TG...........T..G........A..                  27483865
9572     27941249   .......GCC..C...T..............GG..TG..T....                  27941206
9572     28642139   ...A..TG.C...G..T..G..G.......                                28642110
9572     29099014   ...C...A.C..TG..T..G...T.......GG...........                  29099057
9572     12118481   .......GGC...G..T..G......CT...GGT.....T....                  12118524
9572     12439787   ...CAT...A...GA.T...........T..G.......T....                  12439830
9572     16852995   ..G....A.CT..G..T...............GA.....                       16852957
9572     19110841   .......A.C..CG..T..G......AG...GG............                 19110797
9572     20231337   .A....TG.....G..T..G...........GG......T....                  20231380
9572     24937017   .....TTG...A.GA.T......TC......GG......T....                  24937060
9572     27164292   ...AT.TA.C...G..T..G.......T...C..C....A.A....                27164247
9572     18184288   .......-..G....AT..........T....G......T....A.T.A...T.T...G.  18184230
9572     27915490   -A....C.........T..G..........T.G...C.....T.A.T.A.CAG......T  27915548
9572     1663072    ......T...T..G..T..G...T....T...G.........                    1663031
9572     21652908   .......A.C..GGT.T..G...........GG...........                  21652865
9572     24525534   ...A...A......T.T..G.......G....G...........                  24525491
9572     28060281   ..G..TCT.....G..T..G......T.....G.........                    28060322
9572     19868217   .......G.C...GACT..G...........GT...........                  19868174
9572     25259241   .A.....-..CAGG..T..GC..........GGT....CT....A.T.A...T.T...G.  25259299
9572     24498923   .............G..T..C......T..A.G.....A....                    24498964
9572     25216635   ......C..T...GA.T..G.....G.T...G..........                    25216676
9572     364873     ....A..G.....G..T..G.........T.GG...........                  364916
9572     2956791    ..T...TG......A.TG...............T..T..                       2956829
9572     16584988   ......TG...A.GT.T...........T..GG..T........                  16585031
9572     2646119    ...T..C....A....G...A..T...TT...G........                     2646159
9572     25339662   ......C....A.G..T.C.CA.........GG...........                  25339619
9572     2756386    ....A..ACC...G..T..G...........GGA...A.........TT....G...     2756443
                                                                 \              
                                                                 |              
                                                                 T
9572     17550809   .C...T.G.A...GA.C.......A......GG....T..                      17550770
9572     619197     G.....CT.TG..GA.T...............G....T..                      619236
9572     4147931    ...A.T.GGT...GA.T...............GA.....T....                  4147974
9572     8745360    CTT...CT..CA....C......T...............A....                  8745317
9572     9325095    CA.....-..CCG...T..G...........GG.....T...G.AGT.....T.T...T.  9325153
9572     11620000   ...A.TT...CA....T...A..T..A.T...GA.....G..                    11620041
9572     13277074   ..T....A..GA..A.T..G......TT.TGGT..........                   13277032
9572     19831372   ...A..CT...A.G..T.CG...T........G......                       19831334
9572     22795208   .....TCTGC...G..T..G..G.........G........                     22795248
9572     1026175    ...A..C.....C...T..G............G....T........                1026128
                                                           \                    
                                                           |                    
                                                          AG
9572     4615609    C......A.T..GG..T..G........T.............                    4615650
9572     8534314    .......A.C.A.G..T..G............G...........                  8534271
9572     21291188   .....TC.T.G.....T..G......T...........C..                     21291148
9572     25586391   .......T.C.-TG..G..G........T..GG..........AAGT.A...T.T...G.  25586449
9572     981020     .......A.C..TGT....GC..........GG...C.......                  980977
9572     20433495   .T....TA....GG.........T....A..GG............                 20433451
9572     20897856   ....A.CA...T.G....GG.....G..G...G......                       20897894
9572     24277363   ....A.TG........T..G..T...C....TG...........                  24277406
9572     26260659   .....T.A.CT..G..TC.G............G...........                  26260616
9572     1774602    .......A.C..CGT.G..G...T.......GG...........                  1774645
9572     11726670   .A.AA..............G..G.........G....                         11726706
9572     12051313   ...A.T.G.....G..T..G...........GG..T...T..                    12051272
9572     17303880   .......A.T...G..T.....G...T....GT....T....                    17303921
9572     18300939   ......T.T..A.GA.G.G.........T..C.........                     18300979
9572     19133278   ....TACT.....G..T......T...T....G.....                        19133315
9572     23296731   .....G.......G..T..GG.....A.T.......C..A..                    23296690
9572     25216061   ...A...G.C...GA.TC.G............GT..T.......                  25216018
9572     26423872   .A.......C.A....TCTG........T..GG........                     26423912
9572     5078090    .A....TGTC......T..G........A...G.....TT....C..               5078043
                                                    \                           
                                                    |                           
                                                    G
9572     25953768   ......TG.C..CT..T..G.......T...GT..A.T...--..-..A...TAT...GT  25953824
9572     27276005   .......-.ACCTCT.T..G...........GT......T....TGT.A...T.TC..G.  27276063
9572     27313234   .......-.ACCTCT.T..G...........GT......T....TGT.A...T.TC..G.  27313292
9572     12945955   ...TTTG....A...GT..G...T...........                           12945921
9572     18735143   G..AA.T...GA....T..G............T........                     18735183
9572     18752486   .....TTT.C.A..A.T...........T...G........C..                  18752529
9572     26671447   .......GCAT..GT.T..G..G.........GA.T......                    26671406
9572     27334435   ...T.GC..A...G..TG.G...........GG......                       27334397
9572     24623210   ..G..T.A.T.-.G..T..G..C........GG....TCT....ATT.....T.T...G.  24623152
9572     27053441   .......G.C..-G..G..G.......T...GG...........AGT.A...T.T...G.  27053383
9572     19770192   ...A..C............G...TG.......G.........                    19770151
9572     28001656   .......A.C..-GC.T..G.......T...GG...........AGT.A...T.TA..G.  28001714
9572     11703662   .......---.AC...T....T.........GG.........A.AGT.A...T.T...GT  11703606
9572     26947749   ......C..C.A..A.................GT.....                       26947787
9572     27094767   ......CT...A....T.....................CT....                  27094724
9572     12592934   .....T.A.C...G..T..G.......                                   12592960
9572     26778726   .......---.AT...G..G....A......GGA..........AGA.A...T.T...G.  26778670
9572     1323069    .......G.A......T..G.......                                   1323095
9572     1699721    ...A...A.....GA.T..G..GT.......TG...........                  1699678
9572     19929725   .A.A..CT...................T.......A.T.....                   19929683
9572     28974850   A..TC..G....--..G...........T..GG..T...T..T.AGA.A.CA......G.  28974793
9572     17569046   ...AT.TG.....G..TG....T.....T...G....                         17569082
9572     23793129   ......TA.C...G..T..............GG......G...                   23793171
9572     26575716   ...A..C.G....G..T..G...T..T............T.AG.....AA..G.....    26575773
9572     28972636   ......T..AG..G..T..G...T...TT.........                        28972599
9572     768230     .......T.C.....GT..G.......                                   768256
9572     10789910   .....T.A.C...G..G....A......TT..G...........                  10789953
9572     18377972   .A....C..A...G..T..GG......T..C.G......                       18378010
9572     22476401   ......C...GA.G..T..GG..G.....A..G.......                      22476362
9572     28647447   .......GTC......T..G...........GG..G...T..                    28647488
9572     28842433   .......A.C..G-..T..G...........GG............GT.A..AT.T...G.  28842491
9572     2876461    ..G....A.C..G-..T..............GG........A..A.T.T..A..T...G.  2876403
9572     24694600   .......AGC..G-..C..G...........GG...........AGT....AT.T...G.  24694542
9572     5917538    .....A.A.A.A....T...............GA.....TT...A.T.A..AT.T...A.  5917478
                                \                                               
                                |                                               
                                T
9572     5288310    ...A...A.C...G..G..G...........GG........                     5288350
9572     21280555   ......T......G..G..TG.....A............G....                  21280512
9572     22436957   ......C..AG..G..T..G...T........G....                         22436921
9572     22479747   .....T.A.C..CG..TG.G......-.....G......                       22479784
9572     22828478   .A.A..TT.C...G.AT..............GG.........                    22828519
9572     5296542    .....TT..............A.TC.C.....G....                         5296506
9572     11250707   ...AT.C............GG..A..........C..                         11250671
9572     19075034   ....A.CT...C.GA.T..G.......T...........                       19074996
9572     24367663   .....TTG.....G..T..C.........T.GTA.....T..                    24367622
9572     28005832   .......-----....G.G.............G...........C.T.A...TTT...G.  28005886
9572     29066788   .......A.C.-.G..T..G...........GG.........A.AGT.....T.T...G.  29066730
9572     22434025   ..T.A.TA...........G...........GG...........A.TTA...T.T...G.  22433965
                                \                                               
                                |                                               
                                G
9572     11345234   ...T..TA.T.-.G..T..G...........G............AGT.A...TTT...G.  11345176
9572     28127076   .......A.C.-.G..T..G......T....GG...T.......AG..A..AT.T...G.  28127134
9572     7326217    .......A.C.-.G..T..G...........GGA..........A.T.A...C.T.T.G.  7326275
9572     10639711   ....A..G.C....A.T..G............G......                       10639673
9572     28885155   .A.....A.C.A.G..TG..............G........                     28885195
9572     4111267    .......A.C.-TG..T..G....C..T...G.......G....A.T.A...TTT...G.  4111209
9572     26408222   .......A.TC-.G..T..G...........GG....T.T....AGT.A..AT.T...G.  26408164
9572     772746     .C.....A.C.-.G..T..............GG.....G...G.AGT.A...TTT...G.  772804
9572     25877525   .A.....A.C.-.G..G..G...........G............AGT.A...T.T...G.  25877583
9572     12378464   ....--...A.C....T..GC.....AT...GG........T..TGT.A...T.T...G.  12378406
                                   \                                            
                                   |                                            
                                   A
9572     19840484   .......A.C.-.G..T..G.A.T...T...GG..TG.......AGT.AA..T.T...A.  19840542
9572     28824622   .......A.C.-.GA.T.CG.......T.T.GGA........T.AGT.A...T.T...G.  28824680
9572     28855128   ......C..T......T..G...T..A....GG....                         28855164
9572     22522715   .....T.A.C.AGG..T..G......A.T..GG...........                  22522671
                                                          \                     
                                                          |                     
                                                          A
9572     26128322   CA....TA...A....T..GG...AA.....G.......                       26128360
9572     1361488    ......C.CA...GT.TG......C...TT..G......T..                    1361529
9572     27781268   .......A.C..-G.................GG......T....A.T.A...T.T...G.  27781210
9572     12253519   ...A...A.C..-...T..............TG.....C.....AGT.A...T.T...G.  12253461
9572     24691072   .......A.C..-G.CT..G...........GG......T......T.A..TT.T...G.  24691014
9572     26278786   .......A.C..-G.....G........T..GG...........AGT.A...T.T...G.  26278844
9572     22662454   .......A.C..-G..T..G............GA.T.........GT.A...T.TA..G.  22662512
9572     24900482   .......A.T..-G..T..G.......G...G..G.........AGT.CA..T.T.....  24900540
9572     25326243   .......A.C..-G..T..G...........GGA..........A.T.A...T.T...G.  25326301
9572     27923379   .......A.C..-G..T..G.......T...GG...........AGT.A...T.T...G.  27923437
9572     1498284    .A.....A.T...G..T...............T....T......                  1498241
9572     24696932   .......T.C......T..G........A..GG...........                  24696975
9572     18405006   .......A.C..-G..T..G...........GGA...........GT.A..AT.T...G.  18405064
9572     25958011   .......G.C..-G..T.GT...........GG.C...C.....AG..A...T.T...G.  25958069
9572     25979326   .......A.C..-G..G..G.......T...GG...........AGT.A...T.T...G.  25979268
9572     27999467   .......A.C..-G..T..G...G.......GGA..........AGT.A...T.T...G.  27999525
9572     28843192   .......A.T..-G..T..GG.G........GG...........AGT.A...T.T...G.  28843134
9572     26695425   .......A.C..-G..G..G........T..GG........A..AGT.A...TTT...G.  26695367
9572     183375     .......A.T..-G..T..G.........TGGG...........C.A.A...T.T...G.  183433
9572     3897134    .......A.T..-GT.T..G.......T...GG...........A.T.A...T.T...GA  3897076
9572     10022170   .A.....A.C..-G..TT.G.......T...GG...........AGT...A.T.T...G.  10022112
9572     12440961   ....A.C......TA.T..G............G.....----..---....---.....A  12441010
9572     18160866   ...A...A.C..-G..T..G.........T.GG...........C.T.A...T.T...GT  18160924
9572     18778874   .......A.C..-G..T..G....A......GG.........T.A.T.A...T.T...G.  18778816
9572     20027746   .......A.C..-G..G......T.......GG..AC.......AGT..C....T...G.  20027688
9572     20698288   .C.A...A.A..-G..T..G...T...A...GT......G....A.T.A.....T...T.  20698346
9572     23398061   ....A..A.C..-G..T..G.......A...G..C....A.C..AGA.A...T.T...G.  23398119
9572     26948852   ..T....A.C..-T..T..G......A....TG...........AGT.C...T.T...G.  26948794
9572     28766316   .....TGA....G-..T...........T..GG...........AGT.AT..T.T...A.  28766258
9572     2740684    .......-.C..-G..T..G..G...AT...GGA..........AGT.A.....T...G.  2740741
9572     16260345   G..A..C..............C.....T....G..                           16260311
9572     1693657    .......G.C...G..T.......-.C.T..GG....T.T.A..C.T.A...T.CA..G.  1693715
9572     5750231    ...AA..A.C..-GC.T......T........G......A....AGT.A...T.T...T.  5750173
9572     18604720   .......A.CT.-G..T..G............G....T....T.AGT.AA..T.T...G.  18604662
9572     19202904   .A.....A.C..-G..T..G...........GG......T...CAGT.A...T.T...G.  19202846
9572     20409416   ...A...A.T..-G..T..G...........GG......T..T.AGT.A...T.T...G.  20409474
9572     26105485   .A...TC..C...G..T.T..........TG.G...TT....TA.TA.AA.AG.......  26105425
                                                           \                    
                                                           |                    
                                                           G
9572     567389     .......A.C..-G..T..G......T.T...G...G.....T..GT.A...T.T...G.  567331
9572     1509581    .......A.C..-G..G..G.A.........GG.........T.AGT.A...T.T...G.  1509639
9572     3890992    .......A.T..-GT.T..G.......T...GG....T......A.T.A...T.T...G.  3890934
9572     18257118   .......A.C..-G..T..G.A.........GG..A......G.AGT.A...T.T...G.  18257060
9572     24683454   ...A......---...T..G.........T.GG.....C...T.AGT.A..AT.T...G.  24683397
                           \                                                    
                           |                                                    
                           G
9572     24715563   ...T...A.C..-G..T..G........T..GGA..........AGT.A...C.C..AG.  24715505
9572     25851377   .......A.C..-G..G..G....A..TT..GG.......T...AGT.A..AT.T...G.  25851319
9572     27847907   .......A.C..-G.AT.TG...........GG......A..T.TGT.A...C.T...G.  27847849
9572     12368882   .......A.C..-G..T..G........T..GG.......TAG.AGT.A...T.T...G.  12368940
9572     20626138   .......A.T..-G..T....A.T.......GG..T.....A..A.T.A...T.T...G.  20626196
9572     18171934   .......A.C..-T..T..G......C.T..GG....T.T....AGT.A...T.T...A.  18171992
9572     26916362   ......GA.T..-..CT.....GT.......GGA....C.....AGT.A...T.T.....  26916304
9572     10610782   .....GC..AG...A.T...........T....T...                         10610818
9572     10632409   ....AT.AGC....A.T..G.................                         10632373
9572     20498207   .......A.C..-G..T..G...T.......GT...GTG.....AG.GA...T.T...G.  20498265
9572     21026286   .......A.----.CA...G...T.......GG...........AGT.A...T.T...G.  21026341
9572     27587202   .....-.A.C.-C...T.........TT.T.GG.....C.....AGT.A...T.T...G.  27587145
9572     22376097   .......A.C..-G..G..G..G......T.TG.....GT...CAGT.A...T.T...G.  22376039
9572     27687567   .......A.C..-G.CT..G......A....GG......T.A..ACT.A...T.T...G.  27687509
9572     2162013    .C.....A.C..-...TG.G...T...T....G.........A.TGT.A...T.T...G.  2162071
9572     6592692    .......A.C..-G..T..G........T..GG....T.T....C.T.A.G.T.T...T.  6592634
9572     19002510   ....A..A.T..-...T..G........TGTGG.........T.AGT.A..AT.T...G.  19002452
9572     21457527   CA.A..CA.....GA.T..G.........AG......                         21457563
9572     77703      .......A.C..G-..T..............G............AGT.T...T.T...G.  77645
9572     22468572   .A.....A.C..G-..G..........T...GG...........AGT.....T.T...G.  22468514
9572     1134838    .....T.A.C..G-..T..G...........GG...........AG..A...C.T...G.  1134896
9572     28719897   .......A.C..-...T..G...........GG...C........GT.A...TTT...GG  28719839
9572     21615082   .......A.C..G-..T..G...........GGA..........A.T.A...T.T...G.  21615024
9572     25211034   .....TC.......A.G..G...............--.......A.GT..GAG....A..  25211091
9572     27568255   .......A.C..-G..T..G.......G...GG...........AG..A...T.T...G.  27568197
9572     28332625   .......A.C..-G..G..G.........T.GG...........T.T.A...T.T...A.  28332683
9572     1332501    ............G-.CG..G...........GGA...........GT.A...T.T...G.  1332559
9572     1344314    .....G.A.C..G-..T..G...........GGA..........AGA.A...T.T...GT  1344372
9572     8711986    .......A.C...-..T....A..........GA...........GA.A..CT.T...G.  8711928
9572     1038618    .......A.C....-.T....A.....T...GG...........AGT.A...T.T...G.  1038677
                             \                                                  
                             |                                                  
                             C
9572     22056789   ...A...A.C..--..T..G...........GG.........G.AGT.A...T.TA..G.  22056732
9572     24565629   .......A.C..G-..T..G...T.......G............AGT.A...T.T...G.  24565687
9572     26266748   .......A.C..G-.....G...........G.........T..AGT.A...T.T...G.  26266806
9572     28825881   .....T.A.C..G-..T..G...........GG...........AT..A...T.T...GT  28825823
9572     2873896    .......T.C..G-..T..G...........GG...........AGT.A...T.T...G.  2873954
9572     10822579   .......A.C..--.GTT........A....GG.........G..GT.A...C.T...G.  10822636
9572     25867628   .......A.C..G-..T..G......C....GG...........AGT.A...T.T...G.  25867570
9572     18292648   .......A.C..G-..T..G...........GG....T.....CA.T.A...T.T...GT  18292590
9572     22019100   .......A.C..--.GTT.T.........T.GG...........AGT.A...T.T...G.  22019157
9572     24341196   ....A..AGC..G-..T..G...........G...T........AGT.A...T.T...G.  24341254
9572     25879932   .......A.C..-G..T..G.........A.GG........A..A.T.A...T.T.CAG.  25879874
9572     1130276    .......A.C..-G..T..GG..........G.C...T.T.A..AGT.A...T.T...G.  1130334
9572     23284529   .....T.A.T...-..T.G....T...T...G............C.T.A...T.T...GT  23284471
9572     26197452   .......A.C..G-..T..G...T.......GG...........AGT.A...T.T...G.  26197394
9572     26553458   .......A.A..-G..T..G......T....GGT...G......A.T.A...T.T...G.  26553400
9572     1038422    A....A.A.C......T....C.......TG.G...........                  1038377
                                                    \                           
                                                    |                           
                                                   GG
9572     16293930   ...A...A.C..G-..T..............GG........A..AGT.A...T.T...G.  16293872
9572     22234136   ...AA..A.C..G-..T..G............G.........TAA.T.A...T.T...G.  22234194
9572     22623324   ......TA.T..G-..T..T............G.C.........A.T.A...T.T...GT  22623382
9572     28716279   .A...T.A.C..--..TG.C...........GG...........A.T.A...T.T...A.  28716222
9572     5100255    .......A.TG.C.-.T.........TT...GG.......T.G.ACT.A...T.T...G.  5100197
9572     21159846   .A.....A.T..G-..T......T...T..GTG...........AGT.A...T.T...G.  21159788
9572     21402807   .......A.C..G-..T..G...........GGA...T......AGT.A...T.T....T  21402865
9572     21948117   .A.A...A.C..G-..T..G...........GG............GT.....T.T...GT  21948059
9572     24739861   .......A.T..--..GG..........TT.GG......A....A.T.AT..T.T...G.  24739918
9572     27851480   .......A....--..T..G...........GG...........AGT.....T.T.G.GT  27851423
9572     27855544   .......A....--..T..............GG..........CAGT.A...T.T...GT  27855601
9572     28755824   ....A..A.C..G-..TT.G...........GG...........AGT.T...T.T...G.  28755766
9572     1441123    .....TGA.C..--C....G......T....G....CTG.....TGT.A...T.T...G.  1441180
9572     18855248   ...A.A.A........TC.G...T.......C.....                         18855212
9572     19917261   C......A.C..-G..T..G........TT.GG...........AGT.T...T.T...G.  19917319
9572     20406447   .......T...A.G.................GTA.....T.A...                 20406403
9572     22914122   ...A.T.A....-...T..G.......T...G.....T......AGT.A..AT.T...G.  22914064
9572     23218344   .....T.A.C...-..T.TG...........GG.....C.....AGT.A...T.T...A.  23218286
9572     2291082    ...A.T.A.C..-G..T..G...AG......GG...........AGT.A...T.T...A.  2291024
9572     10521923   .A...G.A....G-..T..T...........GG..A......A.AGT.A...T.....G.  10521865
9572     11933537   .......A.C..G-..T..G.......T...GG...........TCT.T.....T...G.  11933595
9572     22461633   .....T.A.C..T-..G..G...........GG....T......AGT.A...T.T...G.  22461575
9572     25718856                 ..T..G...........GG...........AGT.A...T.....G.  25718901
9572     25976755   .......A.C...-..T..G...........GGA.....T.A..AGT.A...T.T...G.  25976813
9572     136537     A......A.A..-G..T..G..........GGG......T....AGT.A...T.T...G.  136595
9572     21715695   .......A.A..G-..T.CG...........GG.C.........AGT.AA..T.T...G.  21715753
9572     28859675   .......A.C..G-..T..G...........GG......A..T.AGT.A...T.T...G.  28859733
9572     2935143    .......A.CT.G-..T..G...........GG......A..T.AGT.A...T.T...G.  2935085
9572     22574692   .......A.CTC.T..T......T...........TT..T....                  22574735
9572     7502881    ....A..A.T..G-..T..G...........GG...........AGT.A...T.T...G.  7502823
9572     11784147   ....----------..T.......C..TTT.G.......T....TC..A...C.T...G.  11784098
9572     17993784   .......A.C..G...-..G...T..ATT..GGC......G...A.T.A...T.TA..G.  17993726
9572     18978034   .......ACC..--..T...............G......T...A..T.A...T.T...G.  18977977
9572     20020510   .......A.C..G.-.T..C...........G.A..........ATT.A...T.T...G.  20020452
9572     25878782   ...A...A.C..G-..G...............G...G.......AGG.C...T.T...G.  25878840
9572     26278023   .......A....G.-.T..G..T......T.GG...........A.T.A..AT.T...G.  26277965
9572     759781     ....A..ACC...--.T..G....C......G.A...T......A.G.A...T.G...A.  759724
9572     21933066   .....TGA.C..G-..T..G...........GG.........T.A.A.A...T.T...G.  21933008
9572     27809332   .A.....A.C.TC.-.T..G.A..........G......T....A.T.A.....T...A.  27809390
9572     28794325   .....T.A.C..G.-.TG.G...........GGA..........AGT.A...T.T...G.  28794267
9572     548977     .......A.C..G.-....G...........GG........AG.AGT.A...T.T...A.  549035
9572     21481367   .....A....-..--.T..G...........GGA..........A.T.A...T.T...G.  21481425
                        \                                                       
                        |                                                       
                       TT
9572     26558190   .......G....G-..T.CG........T..GT.............T.AA..T.T...G.  26558248
9572     27771973   .......A.C..-G..T..G...T.......GG...........AGG.A.....T...G.  27771915
9572     548597     .......G.C......T..G...........GG....A...                     548637
9572     11281927   .......A.C....-.T..G......T....G.T...T...C..ACT.A...T.T...G.  11281869
9572     14541182   .......A.C..-G..T..G.A.A........GA..........A.T.A...T.T...T.  14541124
9572     23700638   ....A..A.C...G....GT...........G.A.....T.A.CA.T.A...T.T...G.  23700578
                                   \                                            
                                   |                                            
                                   T
9572     24112279   .A.....A.C....-.T..G.......T...GG......A....ATT.A...T.T...A.  24112337
9572     736355     ....A..G.C..G-..G..G...........GG...........AGT.A.CAT.T...G.  736413
9572     28086558   ...AA..A.C..G.-....G.......T...GG...........AG..A...TTT...G.  28086616
9572     10078117   .......A.A..G.-.T..G.A...A..T..GG......T....AGT.A...T.T...G.  10078175
9572     11966250   .......G.C...G..T..G...T.......                               11966220
9572     17689752   .......A.C..G.-.T..G...........TG....TG.....AGT.A...T.T...G.  17689810
9572     24958973   .......A.TG.G.-.T..G......CT....G....T.T..G..G..A...T.T...G.  24958915
9572     4583719    .A.--T...A.C....T..G........T..GG......G....C.T.A...C.T...A.  4583777
                                   \                                            
                                   |                                            
                                   A
9572     16519248   .......A.C..G-..T.C.............G..T.....A..AGT.A...T.T...G.  16519306
9572     17391018   .A..A..A.C..T-..T..G..G........GG...........AGT.A...T.T...GT  17391076
9572     18382333   .A..A..A.C......T..G.......                                   18382359
9572     19995012   ...A...G.C......T.C.G.......T..GG......T....                  19995059
                                          \                                     
                                          |                                     
                                       CAGT
9572     23871832   ....A..A.C..G.-.T....A....A....GG......T....AGT.A...T.T...G.  23871774
9572     27710445   ......TG..-----.T..T.....A...T.GG...........C...A...T.T...GA  27710499
9572     28366888   ......CG.C..--..T..GA.....CT....G...........A....A..C.T..AT.  28366945
9572     28990962   .A.....A.CT..G..T..G.....CA....GG...........AGT.A...T.T...G.  28991022
                                   \                                            
                                   |                                            
                                   G
9572     751977     .A.....A.C..G.-.T.GG.......TT...G....T....G.A.A.A...T.TA....  751919
9572     2692693    .....T.GGT...G..T..............GG....                         2692657
9572     3395454    .T.....A.TG.G.-.T.GG...T...T...TG........A..AGT.A...T.TA..G.  3395512
9572     5027258    ....A.T.T.C..G..T......T...T...G.T.....                       5027220
9572     8711574    ......TA....G.AATC.G.......T...                               8711544
9572     11683004   .A.CT.TA......T.............A..                               11683034
9572     12318189   ...AA..G.T.T.G..T.........A....G.....                         12318225
9572     28540430   ..G...T.T....G..T........C.T...TG......                       28540392
9572     11845136   .......A.C..G.-.T........CA....GG...T........GT.A...T.G...G.  11845194
9572     12812371   .A....TT........C.............                                12812342
9572     27820824   ......TG.....G..T..............                               27820794
9572     4183506    ...A...A.C...GC....GA..............-...T....A.T.A...C.T...TT  4183564
9572     12853722   ......C.........T..G.AG...A.....                              12853691
9572     20180285   ....A.C....A....C..G.......T....                              20180316
9572     2175658    A.....C...G..G..TG.G.C.............                           2175692
9572     2886528    ...A...A.CT.---.T..G............G...........AG..AA..T.T...G.  2886584
9572     6599686    .......A.C..G.-.T..G.A....AT...GG..........CAGT.A...T.T...G.  6599744
9572     8457272    .......A.T..G.-.TG.G.........T..G.....C...A.AGT.A...T.T...A.  8457214
9572     17682176   ......C.........T..G...T....TT...---..-.T.GAATT.A..........T  17682121
9572     21456558   ....A.C......G.......A.T...TTG.....                           21456592
9572     1755577    ..------...T..--.T.G..........GGG...........AGT.A...T.T...G.  1755628
9572     28858935   .......A.T..G.-.T..G...........GG............GT.A...T.T...G.  28858877
9572     1369452    A......A.C....A.-..G...........GG...........AGT.T...T.T.G.G.  1369394
9572     2938743    .......G.C...GA.T............                                 2938715
9572     896741     .....ACT.T......TT........A..                                 896769
9572     16256487   ..G....G.C...GA.T..G...........C.........A..                  16256444
9572     25805093   .......T.C...G..C..G.........                                 25805065
9572     5351819    ..........T.TG..T.........C.A....A.......                     5351861
                                                    \                           
                                                    |                           
                                                   TC
9572     25964526   ...A...A.C..GG..-..G...........GGA.T...TG.....G.A...T.T...AA  25964468
9572     9413673    .A.....A.C..-G..T..G...........GG..G.T....G.A.T.A...T.T...G.  9413731
9572     16081268   ......TG...........G...T...A...GG....                         16081232
9572     3016854    GT.........A.GT.C....TGT......C..T.......A.............       3016909
                                                      \                         
                                                      |                         
                                                      A
9572     5780158    CA.....A.C..G.A.-..G......A.....G......T....A.T.A...T.TA..G.  5780216
9572     21945352   ....A..A.C..G.A.-......T....TTGGG........T..AGT.A...T.T...G.  21945410
9572     24052695   .C.A...A.C..GG..-..G.........T..G......G....AGT.A...T.T...G.  24052753
9572     28208455   ..G....G.A.T....T..G............G.......C....                 28208411
9572     1460827    .......A....T...T..GCA.......GCTG...........AGG.A...T.T...G.  1460887
                                                 \                              
                                                 |                              
                                                 T
9572     24196195   ....A..G.TC..G......----A....T.GT......T....                  24196156
9572     5086126    .............TA.T..........T...                               5086096
9572     9904241    ......T....T.G..G.TG.....CT.....                              9904210
9572     26999110   A..A.--.T..A.G..----.........A.T.T...TG..A..AGT.A...T.T...G.  26999163
9572     19841981   ......T...G..GA.G....T....-A.T..G......T....A.T.AA..T.T.....  19842039
9572     2347506    ....A..A......T.T..G............G...........AGT.A...T.T...G.  2347566
                                 \                                              
                                 |                                              
                                 G
9572     21292085   ......C........C........A..T....G..                           21292051
9572     29004933   .......A.C..GGT....G...........GG...........A.T.A...T.T...GT  29004995
                                      \                                         
                                      |                                         
                                    GTG
9572     12548879   .......A.C..-...T..G......C....GG......T....AGA.A...T.T...G.  12548937
9572     9659994    ...A...A.T..-...--TG...........GG......T.A..A.T.A...T.T...G.  9660050
9572     21170385   .A.....G........T..G...........GG...........                  21170428
9572     18070957   A..A.A.G.T..-...-T.......CA.T..GT......T....AGT.A...T.T...G.  18071014
9572     26375654   .......-----------.G............G...........AGT.A...T.T...G.  26375606
9572     12242960   ......T......CA.-T.G......T....GCA.T.T......AGT.A..TT.T...G.  12242902
9572     18315798   ....T.T......G..T......T..A..                                 18315770
9572     22327058   ......T..A...G..T......T..                                    22327033
9572     9090996    .T...TT.........C....AT...........C........                   9090954
9572     9775131    ...A..T..A..GGAG...........T....                              9775162
9572     16857956   ...........C.G..G..G.T.A....T.--.......                       16857992
9572     21069114   .......A.AG.--..T..............GG...........A.T.A...T.T...G.  21069057
9572     2673551    ....A........--.C..G...........C............AGT.A..C.A...A..  2673491
                         \   \                                                  
                         |   |                                                  
                        TC   T
9572     4132150    .......A.C..G-..T..G...........GG.......T....GT.A...T.....G.  4132092
9572     10944591   ...T.TC..A...G.CT..G.......--..C............                  10944632
9572     1587546    ......C.......A.T....A.........                               1587576
9572     17881154   ..G....A.C..G-..T..G............G.......T....GT.A...T.T...G.  17881096
9572     25973718   ........CC......T..G.........                                 25973746
9572     27156398   .......T.T...GA.T..G.......                                   27156372
9572     6606268    .......A.C..GGT...G....T.......GG...........C.T.....T.T...GT  6606329
                                       \                                        
                                       |                                        
                                      TG
9572     1007308    A......A.C..GTT...G-...........G......C.....AGTGA...T.T...G.  1007250
9572     3901489    .......A.T..G.T--..G...........GG.......G...A.T.A..AT.T...G.  3901546
9572     6546451    ....C.TG........T..G.......                                   6546477
9572     10867356   .....T.A.C......--G............GG......T..T.ACT.....T.T...G.  10867296
                                \                                               
                                |                                               
                              GTT
9572     23619658   .......G.T..C...T..G...T........                              23619689
9572     25653580   ......C..A......T.....C........                               25653550
9572     29061119   .......G.C.A....T..G............                              29061150
9572     13481593   ....A.TG...T..A.C..G......-A...TG........                     13481632
9572     25911498   ......T....T.G..G..G.C.T.....A....-.G.....                    25911538
9572     6340619    .A....CT...A.T.CC...........                                  6340592
9572     12892453   ....T.C...T............T....T...G..                           12892487
9572     16604748   .A...........GA.T.TG.......                                   16604774
9572     3149863    ...........-...A.T..............G....T....A.A.T.A..A...T.T.T  3149804
                                       \                                        
                                       |                                        
                                       T
9572     17422109   .......A.T..G.T....-...........GG...........AGT.A...T.T...G.  17422051
9572     26231382   .......A.C..C.T..CG-............G...........A.T.A...T.CA..G.  26231440
9572     12211446   .......A.C..GGC.G..-............G......T....T.T.A...T.T.G.G.  12211504
9572     23018794   .....A.A.TG.G.T...G-............GA..........AGT.A...T.....G.  23018852
9572     23653104   .....T.......G..T..G........AG.G.-.....A....AGT.A..AT.T...TT  23653162
9572     24705142   .....T.A.C...CT...G-...........GG......T....A.T.A...T.T...G.  24705084
9572     3230172    .......A.CG.GTT...G-...........GG...........AGT.A...TT....G.  3230114
9572     24938033   .AT.A..A.C..G.T...G-............G...........AGT.A...T.T...G.  24937975
9572     1775223    .......A.C..--------........TT.G............AGT.A...TTT.....  1775274
9572     11507741   .......A.C..--------...T...T....T...........AGA.A...T.CA..G.  11507690
9572     21035329   ...A.TC.......A.TG--............GA........A...T.A..A.A.A.A..  21035272
9572     12372528   ..T..TG......GA.TT...........                                 12372500
9572     25342897   .A.....A.C..G.T...G-...........GGA..........AGT.A...T.T...T.  25342955
9572     18842829   ......TT......A.T..C.C....-....T.A..C..T....                  18842787
9572     10645404                 ..T..G...........GG............T..T...T.T...A.  10645352
                                                               \                
                                                               |                
                                                         TAGTAAG
9572     22215406   ......TA...A..A.T..G......C....                               22215376
9572     26926770   ...CA..A.C..GG....G-...........GG....T.T....A.T.AA..G.CA..GT  26926712
9572     22461227   .......A.C...G..--TG....A......G.......                       22461191
9572     8296983    ......C.........T.G................G.....                     8296943
9572     21618447   C..A..C.........TTG..........T............G.T.T.A..AT......T  21618382
                                        \                                       
                                        |                                       
                                   ATGATT
9572     28131533   .......A.C..G.A.....-..T....T..GG...........AGT.A...T.T...G.  28131591
9572     27839325   .......A.C...G..T..G...........GG....                         27839289
9572     1646784    ....A..A.C..GTT...G.-.......TT.GG...........AGT.A...T.T...G.  1646842
9572     2313068    ....T.TA....C...G...............                              2313099
9572     26304556   ..........GA.G..T.........AT..T.TCA.........--A.T..AT.....AT  26304494
                                                 \                              
                                                 |                              
                                             TATGG
9572     1776315    CA.........A....T..G.......T...                               1776285
9572     2880908    ......TG.A...G..T....T.....                                   2880882
9572     20845286   .....ACA.....G..T..........-.T.GG...........                  20845244
9572     28534946   ....T.T.........T.G-.A.........TG...........A.T.A..AT....A..  28535004
9572     1066610    A..AT..A.C.ATG..................G.....T..                     1066569
                                    \                                           
                                    |                                           
                                    T
9572     25701233   ...A.....C.....GT..--.C........GG...........AGT.A...T.T..AGG  25701176
9572     25958278   .A....C...G.....T...............G....T....A.AGT.A...G.....AT  25958341
                        \        \ \                                            
                        |        | |                                            
                       AA        G A
9572     732761     ......TTGCT..G..T..G...........TG........TT..T..-...T.......  732820
                                                            \                   
                                                            |                   
                                                            A
9572     18964579   ....A....C...G.....G...T........G......G....                  18964623
                                   \                                            
                                   |                                            
                                   T
9572     1746539    .......A.C..-G..T..G..-........GG...........AGT.A...T.T...G.  1746596
9572     19136825   ......C....A.G..C......T...-....G......                       19136788
9572     388009     .C....TG.....G..T..G...........G..........                    388050
9572     22747867   ...A..---..AC...T..G.A.T......TGG...........A.T.A...T.....    22747813
9572     167062     .......A.C...G..T..G.........                                 167034
9572     1640659    ......C.CA......G.........                                    1640634
9572     7527436    ....T..A.T..-G..----...........G.........T...GT.A...T.T...A.  7527492
                                          \                                     
                                          |                                     
                                         CC
9572     12056765   .......A.C..GGA.T..G.....G.....GG....G.T....                  12056808
9572     22204699   .......A.A...GT...G-----......TG............                  22204661
9572     404587     .C...T.A.T..GG..T..G...G........G......T....                  404630
9572     15410642   .A.....A.C......T..............G.......T.C...                 15410686
9572     9542404    .....T.A.C.-TG..T..........T...GG.A.........                  9542362
9572     7025803    .....TT..C.A.T..T...........A.T........A..A.ATT..T.AG.......  7025742
                                               \                                
                                               |                                
                                              AT
9572     23144795   ....A..TG....T..T..G..........-CT..T.........                 23144838
9572     6706912    ..G.A..A...........G......                                    6706887
9572     28457245   ....A.T...G.GT..T..........                                   28457219
9572     7935733    ....T.CT........T....T....CT..C.G.........                    7935692
9572     11423327   ......CT..G..GC.T.........T......                             11423294
                                                 \                              
                                                 |                              
                                                 T
9572     22379248   .......T........T......T..ATT..GGA.......C..                  22379291
9572     226113     .........-.....GT.......-..G....GA........G.TGT.TA..T.....AT  226055
                                   \                                            
                                   |                                            
                                   A
9572     2258326    ....A.TG.....GCCT..G.......-...G....G....                     2258287
9572     2886263    ...A..C.......T...T..........A.G............                  2886220
9572     1515906    .......A.T..GG..T..G.........T.GGA.....T....                  1515863
9572     26107530   ......T.......T...G..-.T...T...G.-......                      26107568
                                 \                                              
                                 |                                              
                                 G
9572     28995544   ....T..A.T...G..T..G.......A...GG...........                  28995501
9572     59455      ......C.....GGA.T..G............G.........G..                 59407
                                             \                                  
                                             |                                  
                                          CATC
9572     641296     .......A.C...G..T..G........T..GG...G..G....                  641253
9572     19696626   ......C....A.G.AG...........                                  19696653
9572     28104720   C....AC......G..T...G..                                       28104742
9572     14690279   .......A.CT..GA.T..........G...GGA...TG.....                  14690236
9572     23949827   .....T.A.C..GGTCT..G......-....GG....T......                  23949869
9572     25491369   .......G.C..T--.T..............G....                          25491402
9572     25954327   .....ATG.-......T..............G........C...                  25954285
9572     27710208   ....T..A.C..--..T..G...........GG...........                  27710167
9572     1815898    .......A.C..GGT.T..GCA.........G...........                   1815856
9572     4401192    .......A.T..--..T..G......T.T...G....T.....                   4401152
9572     12648833   ....C.......                                                  12648844
9572     3336594    .....T.A....--..T..........                                   3336618
9572     1272887    ...........A..T...                                            1272870
9572     20215951   .T..A.......--..T..G......A....G......                        20215986
9572     28074557   .......A.C..-G..T..G....-..T...GG..G...G....A.T.AA..T.T...A.  28074614
```
