## Supplementary File S1B for "Recurrent erosion of *COA1/MITRAC15* demonstrates gene dispensability in oxidative phosphorylation": Supplementary_File_S1B.txt (part 375 of 732)

```
9572     28111688   .......A.C..-G..T..G....-..T...GG..G...G....A.T.AA..T.T...A.  28111631
9572     28712373   G......A.C..-...T..G...........GGA........A.A.T.A...T.T...    28712429
9572     26050585   ....A..A.TG..G..TT..............G...........                  26050541
                                        \                                       
                                        |                                       
                                        G
9572     27929516   ...A...A.T..GT..T..............GG......G..----T.A...T.T...G.  27929571
9572     29147      C..A...A....--..T..G.C.........GG...........                  29188
9572     13462071   .A.....A.T.-.G..T..GG.....AA...T............                  13462029
9572     5333316    .....T.A.C..-..CT..C.A.....TT...G.....GT....                  5333358
9572     25700475   .......G...                                                   25700485
9572     11929418   .......A.C..-G..T..G...T...T...GG..T........AGT.A.....T...    11929362
9572     21654358   A......A.T----..T..............CG...........                  21654397
9572     214279     .......A.C..-GT.T..G...T....T..GG.........T.A.T.A...T.T...    214223
9572     9406880    .......A.C.-.G..T..G.........T.GG......TT...AGT.A...T.T.....  9406821
                                                                             \  
                                                                             |  
                                                                             G
9572     6302097    .......A.C..--..T.G............GG.............T..T...         6302047
9572     26704469   .A...........G..T....T....                                    26704494
9572     24106793   .......A....G.-.T..G.......A...GG...........                  24106835
9572     26712320   .....T.A.T..G.-.T..G........T...G...........                  26712278
9572     11340659   .....T.A.C..C.--T..G...........GG...........                  11340700
9572     22894145   ...A...A.C..-G..G..G...........GG......G....ATT.A...T.T...A.  22894204
                                               \                                
                                               |                                
                                               C
9572     23074552   ....T..A.C..G-..T..G...........GG....T.......GA.....T.T...    23074608
9572     24932884   ...A...A..----..T..GCA..........T...........                  24932923
9572     375129     .A.CA.T..A.A....T..T...........TG....T.....                   375086
                                  \                                             
                                  |                                             
                                  G
9572     3221014    .......-.TG.G...T....A.......A.GG....TG...T..                 3220971
9572     19182551   ...A.T.A..----..T..GCA.....T...GT...........                  19182590
9572     10069238   .......A.C..-...T..G.T....-....GG....A....A.AGT.A..CT.T...G.  10069295
9572     26192846   ...A...A.C..G-..T..............GG......T..T..GT.A...T.T...    26192790
9572     9098728                  ..T...........................AT..T...T.T...A.  9098780
                                                               \                
                                                               |                
                                                         TAGTAAG
9572     29022575   ......T.....--..G..GAC.TC..............T.....GT.A...G.....    29022520
9572     2007602    .......A.C..G-..T..G...........GG...........                  2007644
9572     18575348   ......----...G..T..GG..........G.......T....AGT......         18575396
9572     21595257   .......A.C..---.C..............GG............TT.A...T.T...    21595203
9572     24031079   .......A.C..G-..T.............GGG...........                  24031037
9572     25036376   .......A.T..G-..T..G...........G............                  25036418
9572     1285141    ......C..A...G..C...G.....-.....G.........G.AGT.A..AT.....GT  1285081
                               \                                                
                               |                                                
                              TT
9572     24339695   ..-....A.C......T..............G.....TT.......                24339739
9572     27775828   .......A.C..-G..T..G.......TT..GTA..........A.T.A...T...      27775774
9572     25349587   .......A.C..G-..T..G............G...........AGG.A...T.T.....  25349646
                                                                             \  
                                                                             |  
                                                                             G
9572     7925354    .A.....AGT...-..T..T...........GG....A......                  7925396
9572     28585547   .....T.G..---GT....G..........-.G........A..                  28585508
9572     16424101   .......A.C...-..T..G...........G...                           16424134
9572     23492842   .T-..A.T.....--.T...............G......A.A..AG..A...T.T...    23492788
9572     28646173   .A.....A.C..G.-.T......TGA.T...GG...........A.T.A...T.T...    28646229
9572     457368     G......AGT..G-..G..G...........GG...........                  457326
9572     3072140    .......A.C...--.C..G..........GGG..TC.......A.T.....T.T...    3072195
9572     20186596   .......A.C..G-..T..G...........TG..T.....A..                  20186638
9572     22482945   .C..A..A.T..G-..T..G.......T...GG...........                  22482987
9572     28095141   .....T.G....GGT......A.........GG..T........                  28095095
                             \ \                                                
                             | |                                                
                             T CT
9572     2598996    .....AT.........T....-....A..                                 2599023
9572     27943665   .........T...CA.T..G.........T..GA..G.....                    27943624
9572     22196846   .......A.CT..G..T..G...-...T....G..T.T.......-T.A..AT.T...G.  22196903
9572     23847999   ......C............                                           23847981
9572     6182254    .......A.C...                                                 6182266
9572     28152384   .A....----.A..A.C.C.C...A.......GA........                    28152421
9572     18981883   .......A.T..-G..T..G...........GG.........                    18981923
9572     396659     .......A.C..-...T..G......C..T.GG...........                  396701
9572     19082998   .......A.C..-G..T..G...........GG......T....                  19083040
9572     26437007   .......A.C..-G..G..G...........GG...........                  26436965
9572     28452167   .......A.C..-G..T..G...........GG......T....                  28452125
9572     28800500   .......A.T..-G..T..G.......T...G.A..........                  28800542
9572     26011097   .......A.C..-G.....G........G..GG....T..C...                  26011055
9572     27205936   .....T.A.C..-G..T..G......C....GG...........                  27205978
9572     2731741    .......A.T..-G..T..G...........GG........                     2731702
9572     961002     .....A.A.C..-G..T..G.......T...GG.........                    961042
9572     1734793    .....T.A.C..-G..T..G.......-...GG...........                  1734752
9572     21500575   .......A.C..-G..T..G.A.......GGGG......A......T.A...T.T...G.  21500636
                                                 \                              
                                                 |                              
                                               TGG
9572     15904708   .....T.A.C..-G..T..G.......T...GG......A....                  15904750
9572     3041645    .......A.CG.G-..T..G........T..GG...........                  3041603
9572     27780126   .......A.C..-G..T..G......T....GGC......                      27780164
9572     321784     .....--.....TCA....G......A....GG....T.A....                  321743
9572     1415244    .A.....A.C..--..T..G............GT..........                  1415203
9572     3498953    ...A...A.T..-G..T...........T..C....T..A....                  3498995
9572     20625600   .....T.A.C..-..CT..G.A.....TG..GG.........                    20625640
9572     24111489   .A.....A.C..-...T..G.......T...GG......A....                  24111531
9572     25981916   .......G.....                                                 25981928
9572     27921831   .......A.C..-G..T..G...T........                              27921801
9572     27156055   ......C......G..T.GG...........T.A.....T..                    27156014
                    \                                                           
                    |                                                           
                    G
9572     15226286   .....T.A.C..-G..T..G.T.........GG....T......                  15226244
9572     17338486   .A.....G.C...G..T..G..........-.G...........                  17338528
9572     18883915   .....                                                         18883911
9572     24689177   .......A.C..-G..T..G...T...T...GG......                       24689214
9572     24255450   ....A..G.C...G.CC..G...........GG..A..G.....                  24255406
                      \                                                         
                      |                                                         
                      A
9572     12265520   .......A.C..G.T...G-............G........T..                  12265478
9572     11370811   .........C....T.----..........TGG......A....                  11370850
9572     5716789    .......A.C..C.T...G-.......T...GG...........                  5716831
9572     10738010   .....G.A.T...G....G-.........T.GG...........A.A.A...          10738060
9572     20119889   .......A.T..G.T...G-.........ATGG...........                  20119847
9572     24167904   ..CA.T.A.C.A.G..----......................                    24167941
9572     4910696    ....--.ATAT..G..TG.............C.A.....T...                   4910736
9572     2694263    ....A..A.TG..TT...G-........T...G...........---.A...T.T...G.  2694318
9572     18273745   .A...TT......G..-......TA.C.....T...C.....-...GTA..AG......T  18273802
9572     18442573   .......A.C.-.G..T..G.........T.GG...........                  18442615
9572     24718851   ....--...A.C.G..G..G...T.......GG......T..                    24718812
9572     26060774   G.............T.T.C..A.........GG....T......                  26060823
                           \      \                                             
                           |      |                                             
                          GC   TTTT
9572     5353450    ....A..G.C......-----..........GG........T..                  5353488
9572     26318097   .......A.T..GGA...G-...........GG...T.......                  26318055
9572     24491657   .......A.C..G.T...G-...........TTA....G......                 24491700
9572     2497358    .......T.T..GTT.G.G-...........G.......A..-.A.T.A...T.T...GT  2497415
9572     9890993    ...A...AGCC.G.T...G-.........T.GG...........                  9891035
9572     20289673   .......A.CG.G.T...G-...........GGT.......C..                  20289715
9572     24183216   .....A.......--.T..............CG..T.T.T....                  24183259
                           \                                                    
                           |                                                    
                          AG
9572     25367440   .......A.T..GTT...G-...........GG.........                    25367480
9572     26472016   .A...G.A.C.AGG....G-...........GG...........                  26471974
9572     26540752   ....A..A.C..G.T...G-...........GG..T......                    26540792
9572     385166     ...A...A.T..-C..T..G...T..A....GG.C.........A.T.A...T...G..-  385108
                                                                          \     
                                                                          |     
                                                                          T
9572     1686428    ......----...G..TC..........T...G..T.....T..                  1686389
9572     22091635   ...A...A.T...--.T..G...........G.......T....                  22091594
9572     11413028   .......A.T..G.T....-...........GG...........                  11412986
9572     16974608   .......A.T....T...G-...........GGT..........                  16974566
9572     18054083   .......A.C..GTT...G-...........GG...........                  18054125
9572     27957808   ....A.T.....G.T.C..-...T.......T............AT.....AT....C..  27957866
9572     1030145    .......A.C.-.G..T..G...TC......GG...........AG..A...          1030095
9572     9435614    .......A.C..G.T...G-...........GGA.......A..A...A...T.T...    9435670
9572     19072723   .......A.CT..TT...G-...........G...A........                  19072681
9572     24409375   .......GGT..-G..T.GG.......A..-C.........T.CAGG.A.....T...A.  24409318
9572     1267197    ......-......G..T..G...........                               1267227
                              \                                                 
                              |                                                 
                              C
9572     16451854   .......A.T.-.G..T..G...T...A...GG...........A.T.A...          16451904
9572     1851898    ......C......G..G..G.T....TA.T..CTGTTG..-CT.....A........A..  1851839
                    \                                             \             
                    |                                             |             
                    TG                                            G
9572     6118855    ...C...A.C..G.T....-...G..A....GG...........                  6118813
9572     15549591   .......A.CT.G.T....-...G..TT...GG...........                  15549633
9572     17994983   .....G.A.C.AG.T....-...........GG......T....                  17994941
9572     21475565   .......A.C..GGC...G-...........GG...........                  21475607
9572     25105029   .T.A...G.T...G..-T.............                               25105058
9572     5110120    .......A..-.GG..T..G.A.........GG......T....                  5110162
9572     20980251   .......A.C..-G..T..G...T.......TG.........T.AGA....AT.T...G.  20980310
                                                   \                            
                                                   |                            
                                                   G
9572     1520399    .......A.TG.G.T...G-...........GG...........                  1520357
9572     12290851   ...T...........--......                                       12290873
                          \                                                     
                          |                                                     
                         AA
9572     23758512          .....G.........-.....................AGG.A..AG......T  23758460
                                    \                                           
                                    |                                           
                                    T
9572     27416803   .......A.C..GGT...------.......GG..........                   27416767
9572     11306645   .......A.C..-G..T..G.........--.G.C.......T.AGT.A...T.....G.  11306589
9572     28901742   ......----...G..T.TG...........GG........                     28901778
9572     21962508   .......A.C..-G..T..G........T..GGA..........A.T.A...          21962458
9572     26437308   .......A.C...-..T..G...........GG...........A.T.A....         26437257
                    \                                                           
                    |                                                           
                    AGA
9572     17830620   ......T.......A........T...............                       17830581
                                        \                                       
                                        |                                       
                                        A
9572     25034833   .......A.C..G.T..GG-...........GG...........                  25034791
9572     10641017   .......A.C.C.GT...----.........GG............                 10641057
9572     26409670   ......----...G..TG.G...........GG......T..                    26409633
9572     1791290    G......TC-.C....T..T...........GG......A....                  1791332
9572     24399057   .......G..TT......-----...C.T..G............                  24399019
9572     6294253    .A..............T....-.T...G.T.TG...........                  6294295
9572     5340213    .......A.C..GGT...G.-.......T---............A.T.A...T.T...G.  5340158
9572     21964794   .......A.C..-G..T..G...T.......GG.......G...A.T.A...          21964844
9572     22935068   .......G.....G..T.TG...T...T....G....A......                  22935115
                         \                                                      
                         |                                                      
                      CAGA
9572     25877840   .....                                                         25877836
9572     26456321   .......                                                       26456327
9572     26694529   .....--.G..C.T..T..T.A.........TCA.....A....                  26694488
9572     26910722   ....A....A...G..                                              26910737
9572     13822455   .....G...A...--.TT.G...T........G......T....                  13822413
                         \                                                      
                         |                                                      
                         A
9572     28538282   .......A.C..G...-...............G....T.T....                  28538240
9572     13887589   .....A.A.....G..-..G..........TTT...........                  13887547
9572     28638682   .......A.T..GG..-..............GG........A..                  28638640
9572     28637639   .......A.C..G-..T..G...........GG...........A.T.A...          28637689
9572     8423530    .......A...TGG..-..G.........G.---..........ATT.A...T.TA..GT  8423475
9572     24629487   .......A.C..GG..-..G...........GGA.T........                  24629445
9572     26256023   .......A.TG.G......-...........GG............GG.A...T.T...    26256079
9572     28115464   .......A.C..--.CCT.........T...GG........T..A.T.A...          28115415
9572     23433054   .......A.C..--..T..G...A.......GG...........A.T.A...          23433103
9572     28719084   A......A.C..G.C.-..G...T........G......A....                  28719126
9572     11781800   ....--......GTTA....AA.........GG.........                    11781760
                                            \                                   
                                            |                                   
                                            T
9572     25429277   .....--....C.G..T..G...T.......GG......T.....                 25429319
9572     1437456    .....TCA.C..G-..T..G...........GG...........A.T.A...          1437406
9572     4821642    .....T.A.T..GG..-....T......T..G.....                         4821607
9572     11431839   ...A...A.C..G...-..G........TT..GA....GG....                  11431797
9572     23766372   ....--.T.T.C.G..C..GC..........GG..G........----A.....T...G.  23766425
9572     26827937   .......A.....CT...G-......A....GG...........                  26827979
9572     27318881   .....TGA.A..G.T...G-...........GGA..........A...A...T.T...    27318937
9572     11736990   ...CT..T....T--.T..G...........TG.........                    11737029
9572     21625275   ....--...A.T.T..T..G.A.....T...GG...........                  21625316
9572     18743468   .......AGC..GG..-..G......A....GGA.....A..                    18743508
9572     21123543   C....A....GC.G..T..G...........G.......G..                    21123586
                        \                                                       
                        |                                                       
                       AA
9572     1419307    .......A.C..G...-G.G......                                    1419331
9572     6588782    .....T.G..TT....-----...........G....T...                     6588747
9572     9421246    .A..--..T....G..T.GG............G....T...A..                  9421205
9572     20528941   ...A.--.T.GA.G..T....A.T...T...GG...........                  20528900
9572     21797255   .......A.CT.G...-..GCA.........                               21797284
9572     25136615   .......-..CCGG..C..G............G............                 25136572
9572     5144683    .......A.C..-G.......A.........GG.C.........A.T...            5144635
9572     22831513   .........C..--T.T....A.....A...GG..T........                  22831472
9572     28283297   .....T.-..CAGG..T..G...........G..C.........                  28283339
9572     13001511   .......A.C..G-..T..............GGA...T....                    13001551
9572     15633849   .......A.C...--CC..G............GA.....T.A..A.T.....          15633800
9572     1693249    ....A..---.AC...T..G...........GG...........                  1693289
9572     763841     ......-..ACA.G..T..G...........GG..T........                  763799
9572     13379725   .......-.A.A.G..T..G.A.....T...TG...........                  13379683
9572     18903913   ......TT.....G.GG..G...T..AT....G.........                    18903871
                               \                                                
                               |                                                
                               T
9572     26387825   .......-.C.CTG..T..G.......AAT.GG...........                  26387783
9572     19344667   ....A..A.C.AG...-..G..CT...T...C...........                   19344626
9572     21297587   .....TG.....GTT.T.C.............T......T....                  21297542
                           \                                                    
                           |                                                    
                          GG
9572     6992728    .......A.C.....-----......T..A.GG........A..                  6992690
9572     12689020   .A..A..A........-.............                                12688992
9572     22023750   ...--....A.T...GT..T.A.........GG....T.....                   22023708
                                  \                                             
                                  |                                             
                                 TG
9572     28159674   .....T.A.CT.-...TT.G...........GG.....C..                     28159713
9572     27864533   .......A.C..G.A.-..G.A.........                               27864504
9572     261411     ....                                                          261408
9572     2473097    .......-..TAGG..TT.G.A....T....GG.G.........                  2473055
9572     4827050    ....T....C.......G--..T....T...GG...........                  4827091
9572     4932515    ....--.T...-T...T..T......T.....GA........                    4932477
9572     19825717   .......A.C..G.C.-..G.C.T...T...GG.........T.A.T.A...T..A....  19825658
                                                                          \     
                                                                          |     
                                                                          G
9572     22528241   ...........T..                                                22528254
9572     22951623   .A.....A.C..--..T..G...........GT............                 22951579
                                                            \                   
                                                            |                   
                                                           TA
9572     26767366   ..G.-----------........T.......G............A.T.A...          26767326
9572     8002647                  ..T..G......T....G.............TT.T...T.T...G.  8002595
                                                               \                
                                                               |                
                                                         TAGTAAG
9572     29019406   ......C.T.....T.....                                          29019386
                                 \                                              
                                 |                                              
                                 G
9572     28144221   .A.....-.AT..G..T..G...........G............----A...T.T...G.  28144167
9572     24045532   .......A.C..G.-.T..G...........G.......T....                  24045490
9572     2191634    ...A...G.....G..T...........T..GG...........                  2191589
                            \                                                   
                            |                                                   
                           GT
9572     6785580    .......-..TA.G..T..G...........GG...........                  6785622
9572     28128529   ......C........-.T..G.....TT.......G.....                     28128568
9572     1960713    .......A.C..G.-.T..G....G......GG...........                  1960671
9572     22562985   .......A.C..G.-.T..G............GA..........                  22562943
9572     28633424   .......A.C..G.-.T..G...........G......                        28633460
9572     80923      ...A...A.T..G.-.T..G...........G........T...                  80965
9572     9767833    .......A.C..G.-.T..G......T.A..GG...........                  9767791
9572     11440785   .......A.T..G.-.T..G........A..GGC..........                  11440743
9572     12090349   ...T...ATC..G.-.T..G.......G...G............                  12090307
9572     21570687   .....T.-.ACC.G..C..G...........GT...........                  21570645
9572     23612160   .....T.A.C...GA....-...........GG...........AGT.A...T.T...GT  23612100
                                                       \                        
                                                       |                        
                                                      CA
9572     24957745   .......A.C....-.T..G..G........G.....T......                  24957787
9572     28162601   .......A.C..G.-.G..G...........GGA..........                  28162643
9572     20267114   .......A.C..G-..T..G...........GG.A.......                    20267074
9572     26133828   .......A.C..G-..T..G...........GT...........                  26133870
9572     26912260   .......-.AT..G..T..G......AT...GG...........                  26912302
9572     3156780    .......A.C..G.-.T......G.......GG.........                    3156740
9572     4660966    .......AGC..G.-.T..G....-......GG...........                  4661007
9572     10492642   ...A...-..CAGG..T..G..........G.G...........                  10492684
9572     11610748   ......CA.C..G.-.T..G...........GG.........                    11610708
9572     12575133   ...A...A.C..T.-.T..G........T..GG...........                  12575091
9572     12958403   .......A.C....-.T..G...........GG..T.G......                  12958445
9572     15892864                 ..T..G...........G.............T..A...T.T...G.  15892812
                                                               \                
                                                               |                
                                                         TAGTAAG
9572     20475241   ......TA....G.-.T..GC.........TGG...........                  20475283
9572     23246690   .......A.C..C.-.T..G.A.T.......GG...........                  23246732
9572     23631613   .....T.-.AT..G..T..G.........T.TG...........                  23631655
9572     5705217    ...A...A.C..-G..T..G...........GG..T........                  5705259
9572     11249630   --.....A.C...G.....G.A.T....T...T.....-.....AGT.A...T.T.G.A.  11249686
9572     22140153                 ..T..G...........GG............T..T...T.T...G.  22140201
                                                               \                
                                                               |                
                                                             TAG
9572     23844141   ........----TT..TC.G.C...................A...G..              23844184
9572     27786894   .......A.T..--..T..G........A..C.....                         27786928
9572     369483     .A.....A.C.TG.-.C..G......C....GG...........                  369525
9572     1268453    .......A.C..C.-.T..G...........                               1268424
9572     21293876   ..........G..                                                 21293888
9572     26226449   ......G-.T..G...T..G.........................TT.A...T.T..AG.  26226514
                                                               \                
                                                               |                
                                                         TAGTAAG
9572     28976441                    ..G...........GG............T..A...T.T...G.  28976490
                                                               \                
                                                               |                
                                                         TAGTACA
9572     18413641   .......-.AC.GG..T..G...........GGA.....T....                  18413683
9572     18945446                    ..G...........GG.....T....A.TA.T...T.T.....  18945489
                                                              \                 
                                                              |                 
                                                              C
9572     22012974   .....A.-.T...CA.T..............G.........A..                  22012932
9572     27929044   .......A....---.T..G...........GG.........A..                 27929003
9572     301599     .......A.C..G.-.T..G.....GAT..TGG.....G.....                  301557
9572     383157     .......-..CAGG..T..G.A......T..GG...........                  383115
9572     5079983    ......C.......C.-----.....AT...........                       5080016
9572     5229232                  ..T..G...........GG............TT.T.....T...G.  5229284
                                                               \                
                                                               |                
                                                         TAGTAAG
9572     6008405    .T---.CT.....GA......T.....T.............                     6008442
9572     11792300   .A.AA..A.C..T.-.T..G...........GGA..........                  11792342
9572     13087780   .......-..CAG...T..G.....C.T...GGT..........                  13087738
9572     4595050    .....A.....                                                   4595060
9572     20953468   .......A.C..-G..T..G...........GG...........                  20953510
9572     24630683   .......A....G-..T..G...........TG...........                  24630725
9572     29061879   .......A.C..G-..T..G............G...........                  29061921
9572     18951822   .......A.C..G.-.G....A.........G............                  18951864
9572     25859802   .......A.C..-G..G..G...........GG...........                  25859760
9572     11627239   ...A...A.T-..G..T..G...........C............                  11627197
9572     18853956   .......A.C..G-..T..G...........GG...........                  18853998
9572     26006594   .......T.C..G-..G..G............G...........                  26006636
9572     18828711   .......A.C..G.A.-..G............G......T....                  18828669
9572     28189519   ......C......--.T......T..A....GG........A..                  28189476
                          \                                                     
                          |                                                     
                         TG
9572     267482     ....A..A.T..G-..T...............G......T....                  267524
9572     8200624    .....A.A.T..G-..T..G........T...............                  8200666
9572     10826303   .....A.A.T..G-..T..............G.......A....                  10826345
9572     12077581   .......G..----..T..G............G...........                  12077620
9572     26692268   ......-T.T......T............T.GG......G..                    26692228
9572     27328091   ...A...A..----..C..G............G.....CT....                  27328052
9572     17950130   .AT....A.C..G-..G...............G..T.........                 17950087
9572     18436806   .......A.C..G.-.T..G...........GGA..........                  18436848
9572     26608531   CA.....A....G-..T..G...........GG......T.....                 26608574
9572     27974852   ....A..A.T..G-..T........CA....GG............TT.A...T.T...G.  27974793
                                                                \               
                                                                |               
                                                                A
9572     108108     .......A.T..G-..G..G............G..A........                  108066
9572     171519     .......A.CG.G-..C..G.........T.GG...........                  171561
9572     1408005    .......A.C..G-..G..G...........G....C.......                  1408047
9572     1505518    .......A..G.G-..T..G........T..GG...........                  1505476
9572     1555228    .......A....G-..T..G...........GT.C....T....                  1555270
9572     3061925    ...A...A.C..G-..T..G...........GG...........                  3061883
9572     9081470    .......A.C..G-..T............T.GG......T....                  9081512
9572     18776816   CA.....A.C..G-..T..G...........G.....T......                  18776774
9572     21769204   .A.....A.C..G-..T..G.......T...G............                  21769246
9572     21877182   .......A.C..G-..T..G...........GG........T..                  21877224
9572     22563644   ....A..A.C..G-..T..G............GA..........                  22563686
9572     26885783   .......A.C..G-..T..C.......T....G...........                  26885741
9572     27032436   .......A.C..G-..T..G...........GGA...T......                  27032478
9572     28040437   ...AT..G..----..T..G.......T...G.............TA.A...C.....    28040491
                                                                \               
                                                                |               
                                                                A
9572     28248369   .....T.G.C...-..T..G............G........A..                  28248411
9572     28804277   .A.A...A.C..G-..T..G...........GG...........                  28804235
9572     13744956   ....A..A..----..T..C........A..CT........                     13744992
9572     19780399   .......A.C..G.-.TGGG...T.......GG...........                  19780357
9572     1815089    ...A...A.C..G-..T..G...T.......GG............                 1815132
9572     19869858   .......A....-G..T..G...........GG..TT.C.....                  19869900
9572     9102967    .......A.C...-..G..G...T....T..GG...........                  9103009
9572     11530989   .A.....AGC..G-..T..G...G........G...........                  11530947
9572     12517771   ...AT..A.C..G-..T..G...........G..A.........                  12517729
9572     15838907   A...A.TTG..-.G.....G.................TT.....                  15838949
9572     17592803   ...A...A.C..T-..T.........A..T.C............                  17592845
9572     19094454   .......AGC..G-..T..G.......T..GGG...........                  19094412
9572     22428343   .A..A..A.C..G-..T.GG...........GG...........                  22428301
9572     27359671   .......A.C.TG-..T..G......A....GG...........                  27359713
9572     27838447   .......A.C..G-..T..G...GG......GG...........                  27838405
9572     28484838   ............--..T......T......                                28484811
9572     3981812    .......A.TT.G.-.T....T.....A...GG......G....                  3981854
9572     21297138   .......--..T.C..T..G...T.......GG...........                  21297097
9572     23689400   ...........                                                   23689410
9572     24462614   .......A.TG.G.-.T............A.TG....T...T..                  24462656
9572     26219021   .......ACC..-G..T..G.....CA....GG...........                  26218979
9572     2540921    CA..A....C..G-..T..G...........GG...........                  2540963
9572     2958531    .....G.A.C..G-..T..G.....G.T...GG...........                  2958489
9572     8003123    ....ATCT.....G..T..T.-.....A..............                    8003083
9572     11695658   .......A.C..G-..T..G...........GG....A...A..                  11695700
9572     12005638   .....G.A.T..G-..T..C......T....GG...........                  12005680
9572     19012169   .A.A.T.A.C..G-..T..T...........GG.........                    19012129
9572     21779610   .......A.C..-G..TC.G.......T...GG......T....                  21779567
                                           \                                    
                                           |                                    
                                           C
9572     24566790   .......A.C..G-..T..G.......T.T.GG...........                  24566748
9572     25261801   .......A.T...-..T..G...........G.......T..                    25261841
9572     26584986   .......ATC..G-..C..G...........G.C.....                       26584949
9572     27754578   .......A.C..G-..T..............GG....T......                  27754620
9572     6306584    ...A...A.C..G.-.T..G.......-...GG......T....                  6306625
9572     12546579                 ..T..G............G...............T...G.T...G.  12546631
                                                               \  \             
                                                               |  |             
                                                             TAG GCAT
9572     18277318   ...A...A.C..G-..T..G...........GG.....                        18277354
9572     18484142   .A...A.A.C..-......CA........T.GG....                         18484177
9572     22448920   .......A.C..GC-.G..G...........GG....AG.....                  22448878
9572     25010371   .--------....G.GTT.G............G...........                  25010406
9572     26849794                 ..T..G...........GG............T..A...G.T...G.  26849742
                                                               \                
                                                               |                
                                                         TAGTAAG
9572     28025469   A..A..C....-...C.TC.C.....A..T...............                 28025513
                                     \                                          
                                     |                                          
                                     G
9572     20285961   .A.....A...-.G..T..G............G............T..-...T.T...A.  20285903
                                                                \               
                                                                |               
                                                                A
9572     2613376    .......A.C..-G..T..............G.......-..G...---...T.T...G.  2613322
9572     27836262   .......A.C..-G..T..G..................C.....AG..A...T.T...G.  27836203
                                                            \                   
                                                            |                   
                                                            A
9572     463531     .......A.C..-G..T.C.............G...........                  463573
9572     1341190    .......A.T..-G..T..G............GA..........                  1341148
9572     12140640   .......A.C..-G..T..G.........T.G............                  12140682
9572     18855762   .......A....-G..T......A.......GG.....C.....                  18855720
9572     22918933   .......A.C..-G...C.G...........GG...........                  22918975
9572     25431513   .......A.A..-G..T..............GCT..........                  25431555
9572     238169     .......A.C..-G..T..T...........GG..........                   238210
9572     75631      .A.....A.C..-G..G..G...........G.........A..                  75589
9572     1738194    .......A....-...T..G.T.........GG......G....                  1738236
9572     2775749    .......A.C..-G.....G......A....GG....T......                  2775707
9572     11697432   .......A.A..--..T..G......AT....G...........                  11697473
9572     15966355   .A.....A.C..-T.....G...........GG.C.........                  15966313
9572     19170594   .......A.C..-...T..G........T..TG...........T..               19170549
9572     26445115   .......A.C..-G..T..G...........GG......A....                  26445157
9572     26908068   .......A.C..-G..C..G...........GG.C.........                  26908026
9572     27782090   .......A.C..-G..T..G..........TGG...........                  27782048
9572     27889238   .......A.C..-G..T..G...........GG.........                    27889198
9572     27941719   ....A..A.C..-...T..G...T.......GG...........                  27941761
9572     1330004    .......A.C..-G.CT...........T..GGA.....T....----A...T.T...G.  1330058
9572     21182401   .......A..-.GT..T..........A...GGA...........                 21182358
9572     24823027   ......----...G..T..G.........T..G........A..                  24823066
9572     26210485   ...A...A.C..G-..T..G...........G............                  26210443
9572     1304790    .......A.C..-G..T..G........T..GC.........                    1304750
9572     1999897    .......A.C..-TT.T..G...........GG...T........                 1999854
9572     4331170    .......A.C..-G..T..G.........A.GG.........                    4331210
9572     20070263   .......A.C..-G..T..G...........GG.........                    20070303
9572     23774602   .......--..C...G.....A.........--...........A..G...--.T...G.  23774657
                                     \                                          
                                     |                                          
                                    TT
9572     24687078   .......A.C..-G..G..G.............T...                         24687113
9572     11645      .......A.C..-G..T..G........A..GG...........                  11603
9572     172693     ....A..A.C..-G..T..G...........GG.A.........                  172651
9572     322291     .......A.C..-G..T..G.....G.....GG........C..                  322249
9572     603507     .......G.-..GG..T..G...........GG...........                  603465
9572     1959910    .......A.C..-G..T..G...T.......GG....T......                  1959952
9572     1962427    .......A.C..-G..T..G.........T.G.......                       1962464
9572     5095218    .......A.C..-G..T..G...T........GA..T.......                  5095176
9572     6477680    .......A.C..-G.....G..T......T.GT.C.........                  6477638
9572     6833641    .......A.T..-G..T..G..G....T...GG...........                  6833599
9572     9736060    .....T.A.T..-G..T..GCA.........GG.............                9736016
9572     11350902   .........C..-G..T..G......A.T..GT....T......                  11350944
9572     12320277   ....A..A.A..-...T..G.T......T..GG...........                  12320235
9572     18612099   .......A.CT.-G..T..G...........GG..T........                  18612057
9572     18969095   .......A....-G..T............                                 18969068
9572     20951534   .......A.C..-...T..G.........T.GG...........                  20951576
9572     22657556   .......A.C..-G..T..G...G.......GG........                     22657517
9572     22939042   .......A.T..-G..T..G.A....C....G............                  22939084
9572     24104758   .......A.C..-G..T..G...........GG........                     24104719
9572     24277100   ....A..A.C..-G..T..G...........GG......G....                  24277142
9572     24802698   CA.....A.C..-G..T..G............G........                     24802659
9572     25222134   .A.....A.C..-G..T..GCA.........G............                  25222176
9572     26021056   .....A.A.C..-G..T..G.......T...GG...........                  26021014
9572     26076013   .....T.A.C..-G..T..G...........GG...........                  26076055
9572     26480745   .......A.C..-G..T..G........T..GG...........                  26480703
9572     26566167   .......A.C..-G..C..G.........T..G..T...G....                  26566125
9572     26830437   .......A.C..-G.CT..G...........GG....T......                  26830395
9572     26971697   .......A.C..-G..T..G...T.......GG........A..                  26971655
9572     27181528   ..GT...G..-.....G.............G.G.........                    27181488
9572     28070967   .......A.C..G-..T..G...........GG.........                    28070927
9572     28767653   .......A.C..-GT.T..G.......T...GG...........                  28767695
9572     29117835   .......A.C..-G..T..G.C.........GG......T....                  29117793
9572     46199      .A.....A.C..-G..T..G.......A...GG............                 46156
9572     12753017   .A...T.A.C...-..T..G...........GG...........                  12752975
9572     20523750   ......T.......AA..........C.....G....                         20523787
                                     \                                          
                                     |                                          
                                     T
9572     23447231   .......A.C..-G..T..G.......T....G.A........                   23447272
9572     24873869   .......A.C..-G..T..G..........-.G......T..                    24873908
9572     27708066   .A.....A....-G..T..G...........G.A......T..                   27708025
9572     480890     .......A.C..-G..T..G....G......GG......                       480853
9572     1420582    .......A.TG.--..T..............                               1420554
9572     5116841    ......TA....-G..T..G........T..GCA.G........                  5116883
9572     5972138    .......A.AG.--.CT..............G...T........                  5972179
9572     7124097    G......A.T..-...T..T......T.T..C............                  7124055
9572     9616418    .......A.C..-G..T..G..C....T...GG......T....                  9616460
9572     12576899   ....A..A.C..G-..T....A.........GG............                 12576942
9572     15878674   ....A..A.C..-G..T...CA........C.G........A..                  15878716
9572     17867741   .......A.C..-G..T..G...........GG.........                    17867701
9572     18817737   .......A.C..-G..T..G.......T.T.GG...........                  18817779
9572     18975736   .T....TA.C..-G..T..G...........GG...........                  18975778
9572     21783544   ....C..A.C..-G..T..G...........GGA..........                  21783586
9572     21811268   .......A.C..-G..T.TG...........GG...........                  21811226
9572     22144053   ......CA.C..-G..T..G...........GG.........                    22144013
9572     22451716   .C.....A.C..-GC.T...............G....TC.....                  22451758
9572     22503975   .A.....A.T..-G..T..G........T..GG.........                    22503935
9572     22635413   .......A.C..-G..T..G.T.T.....T.GG...........                  22635455
9572     24925254   ..G....A.C..--.....G...A..AG....G...........                  24925213
9572     24961895   .......A.C..-...T..G...........GGA.....                       24961932
9572     25085567   ......TA.C..-G..G..G.......T...GG...........                  25085609
9572     25868842   .A.....A.C..-...G..........TT..GG.........                    25868882
9572     26334629   ....----......A.T.....G....A...C..........                    26334592
9572     26619141   .......G.C..-...T..G......CT...GG......                       26619178
9572     27460312   ....A..A.C..-G..T..G...........GG.........                    27460272
9572     341144     .......A.C..G.-.T.............                                341116
9572     2060368    .......A.C..-G..T..G........T...G....G...                     2060329
9572     3608230    .A...G.A.C..-......G........T..GG..........                   3608271
9572     6694011    ..T...GA.C..G-......G..........GG...........                  6693969
9572     9602355    .......A.C.TG-..T..G...........GT...........                  9602397
9572     12695554   .......A.C..-G..TG.G..........TGG....T.....                   12695595
9572     12774632   .......A.C..-G..T..G...........GGA.A...T......                12774588
9572     12845270   ...A...A.C..G-..T..G...........GG...........                  12845228
9572     13279879   .......A.T..-G..T..G...........GG....T.....                   13279838
9572     18912951   .......A.C..-G..G..G...........                               18912980
9572     19666517   .......A.C..G-..T..G...........GG...........                  19666475
9572     20688924   .......A.C..-G..T..G.........T..G.........                    20688883
                                                    \                           
                                                    |                           
                                                    G
9572     24928463   .......A.T..G-..TG.........T................                  24928421
9572     26074247   .....T.A.C..-G..T..G..G........GG........                     26074208
9572     26131009   A......G.C..G-.....G.........T.GG...........                  26131051
9572     855953     .......A.CG.--.GT..G...........GG...........                  855994
9572     2051227    .......A.C..-G..T..G.........T.GG....                         2051262
9572     2070687    .......A.C..-G..T..G...........GG......T..                    2070727
9572     2176143    ....AT.A.T..-G.CT..G...........GG...........                  2176101
9572     8215173    ...A------...G...............T..G......T....                  8215210
9572     8219114    .C.....A.A..--..T..G......A....GGA..........                  8219155
9572     9443686    .......A.C..G-..T..G...........GG..........                   9443645
9572     12663851   ...A...A.C.-.G..T..G.........T.GG...........                  12663809
9572     18747423   ....A..A.C..-G..T............T.GG..T....                      18747385
9572     18859321   ...A...A.C..-G..T..G...........GG....                         18859286
9572     19030595   .......A.C..-G..T..G.......T..TGG.........                    19030555
9572     24589521   .......A.C..-G.....GCA.....T....G...-....A..                  24589480
9572     24804777   .......A.C..-G..T..G.A.T...T..-.G...........                  24804818
9572     24882986   .......-.ACT.G..T..G......AT...GG.........                    24883026
9572     27300223   .....T.A.T..-G..T..G...........GG......T..                    27300263
9572     27705484   .......A.C..-G..T..G..........                                27705512
9572     27794223   .......A.C..-G..T..G.......T...GT....                         27794188
9572     1395145    .......A.CT.-G..T.GG...........C.........A..                  1395103
9572     3650809    .......A.C..-G..T..G...........                               3650780
9572     6411465    .......T.-T.....T..G..........T....TT..T....                  6411423
9572     9729929    .A.....A.C..-G..T..G...........GG....T...                     9729890
9572     11112452   .......A.C...-..T..G...........GG....                         11112417
9572     16466353   .....T.A.C..-G.CT.GG.AC........GG...........                  16466395
9572     18196308   .T.....ACC..-G..T..G............GA...T...                     18196347
9572     21247440   .......A.C..-G..T..G...........GG......T....                  21247398
9572     21831119   --....T.--.A....TG.......G..........TT......                  21831158
9572     22968643   .......G.A..-G..G..G.......T...G.......                       22968606
9572     23310739   ...A.T.A.C..-G..TC.G...........GG........                     23310778
9572     24667321   .......A.C..-G..T..G...T.......GG......T....                  24667363
9572     24931224   .......A.T..--------...........G....G..T.....                 24931260
9572     25088438   .......A.C..-G..G..G...T....G..GGA.....T....                  25088480
9572     26999925   .......A.T..--..G.GG.........T.GG..........                   26999885
9572     27823645   .......A.T..-G..T..G.T.........                               27823616
9572     27887191   .......A.C..-G..T..G.A.G.....T.GG..G...T....                  27887233
9572     28325848   ...A.....C..-G..T..G......CTTT.G.C..........                  28325806
9572     28371507   .......A.C..-GT.T..G......C..T.GG...........                  28371465
9572     28797363   .......A.C..-G..T.G....T.......GG......                       28797400
9572     366781     ....T..A.T..-G..T..G.....CAT...GG.....C......                 366824
9572     3882574    ...T...A.C..---.T..G...........GG......                       3882539
9572     6116921    ...A...A.C..G-..T..G............G......T....                  6116879
9572     6492062    .....A.A.T.TG-..T..G...........GG...........                  6492104
9572     19847241   .......A.CT.-G..T..G......T....GG..G...T...                   19847282
9572     19924644   .......A.C..-G..T..G...........GG.....                        19924680
9572     20097151   ...AT..A.C..G-..T..G...........GG......T....                  20097193
9572     22236530   G......A.C..-...T..G...........GT.....                        22236494
9572     26199631   .......A.C..G-.....TC..T.....TGG............                  26199589
9572     1743581    .......A.T..-G..TG.G...T.....T.GG......G....                  1743623
9572     4146164    .......A.C..--..C..G...T....T..                               4146136
9572     4187197    .A.....ATC..-G..T.............GGG....G......                  4187155
9572     5915451    .A.....A.T..-G..T..G...T.....T.GG......A....                  5915493
9572     6661137    A......A.C..-G..T..G...-.G.....GG...........                  6661096
9572     12497271   .......---.ACG..T..G........TT.G............                  12497311
9572     12682199   .......A.C..-G..TG.G.A......TG.GG........A..                  12682241
9572     15450933   .A..AT.A.C..-G..T..G...........GG......T....                  15450975
9572     17369035   .......A.C..-G..T......G..T....GG..T.T......                  17368993
9572     18472571   ...A..CA.C..-G..T..C.........                                 18472598
9572     19273874   .A..A..A.C..-...T..GA........T.GG....T....                    19273834
9572     20103212   ...A...A.C..-...T..G.A.........C..                            20103180
9572     21279167   .......A.C..G-..T..G...........GG......T.....TG.-...T.T...G.  21279224
9572     25674521   .A.....A.C..-G..T..G.......T...GG..T...T....                  25674479
9572     26003410   ......CA.C..-G.....G...T.......GG.........                    26003370
9572     26876510   ....A..A.C..-G..T..GG.G........GG.........                    26876550
9572     27044555   ...A.T.A.T..-G..T..G...T.......GG........A..                  27044597
9572     1412454    --....TG...C.......-.........T.GGC..........                  1412413
                                 \                                              
                                 |                                              
                                 G
9572     3532493    .A.A...---.AC...T..G......A....GT......T....                  3532533
9572     4772624    .....T.A.C..-...T..G........                                  4772650
9572     11324767   ..T.TT.A.C...-..T.GG...........C.........A..                  11324809
9572     11960224   .......A.C......-..G...G........G......A..                    11960264
9572     19762367   ...A...A.C..-G..TC......A......                               19762338
9572     22722379   ....A..G.T...G.GT..G............GA...T......                  22722425
                              \                                                 
                              |                                                 
                            CTT
9572     27149247   .....T.A.C..-G..T..G...........GG.....                        27149211
9572     27692393   .A.....A.C..-G..T..G...........                               27692364
9572     28330405   .......A.C..-G..T..G...........                               28330376
9572     18252094   .......A.C..-...T..G............G......T....                  18252052
9572     25994725   .......A....-G..T..G...........G.......T....                  25994683
9572     18219268   .......T.C.-.G..T..............GG......T....                  18219310
9572     24886164   .......A.C..-...T..G...T.......GG...........                  24886206
9572     786169     ....A..A.T.-....T..G....A......GG......A....-.T.A..AT.T...G.  786226
9572     17722466   .......A.C.-T...T..G......C....GG...........                  17722508
9572     21997719   .......A.C.-.G..T..G...........GG....T......                  21997677
9572     24350270   .......A.C.-.G..T..G............G........C..                  24350228
9572     26754240   .......A.C.-CG..T..............GGA.......A..                  26754282
9572     28647705   .......A.C.-.G..T..............GG......                       28647742
9572     1415474    .......A.C..-..CT..G.......A...G............                  1415432
9572     18552001   .......A.T..-G..T..G...T.......GG...........                  18552043
9572     24751023   .......A.C..-G..T..G...........GG.........                    24751063
9572     25216289   .......A.C..-G..T...........T..GG....T......                  25216331
9572     259607     ...A...A.TG.G-..T.........A....C............                  259649
9572     26458022   .......A.C.-.G..T..G...........CG............                 26457979
9572     27912835   .....T.A.C.-.G..T..G..........-.G...........                  27912794
9572     12139247   ......C.....---.T..G.....................                     12139210
9572     12495912   .A.....A.C.-.G.CT..G.A..........G...........                  12495954
9572     18951102   .......T.C.-.G..G..G...........GG..T...A....                  18951060
9572     26034754   .......A.C.-.G..T..G........T..GG.....C.....                  26034712
9572     26240937   .......A.C..-G..T..G...........GG......G..                    26240897
9572     27605131   .......-..CA.GT.T..G...........G.........                     27605092
9572     27964018   .......A.C..-G..T..G.......A...GG.........                    27963978
9572     7081823    CT.A...A.C....T.T..........T...G...........                   7081866
                                 \                                              
                                 |                                              
                                 G
9572     12265940   .......A.T.-.G..--T............GGA..........                  12265980
9572     27168593   .......A.C..-G..T..............GG.....TT....                  27168551
9572     1354429    .......A.C.-.G..T..G...........GG.G.........                  1354387
9572     1794082    ...A...A.C.-.G..C..G.......T.T.GG......T..A..-T.A...T.T...G.  1794139
9572     9635985    .......A.C.-.G.CC..G...G..A....GG...........                  9636027
9572     13384635   .......A.T..-G..--TG.......T............T...                  13384595
9572     16376975   .......A.T.-.G..T..G.....C.....GG..T.G......                  16377017
9572     17338683   ...A...A.C.-.G..T..G...........GGT.....T....                  17338641
9572     24602144   ..G....A.C.-.GA.T..GG......A....G...........                  24602102
9572     26466542   .......A.C.-.G..T..C...........GG............                 26466499
9572     5062433    .A--..C.T.....A...........A..........                         5062399
9572     13783054   .......A.C..-G..T..G..GT.......GG....T......                  13783096
9572     20065624   A......A.C..-G..T.GG...........GG...........                  20065582
9572     25963178   .A.....A.C..-G..T..G........T..GG..A..CT....A.T.....T.T...G.  25963237
                                                                  \             
                                                                  |             
                                                                  G
9572     26905620   ....AT.A.C..-G..T..G...........GG.........                    26905580
9572     27827260   .......A.C..-......G.....G...                                 27827233
9572     28098086   .......A.T..-GT.T..G......C.T..G........T...                  28098044
9572     28724947   .......A.C..-G..T..GA..........GG..T...G....                  28724905
9572     2544988    ..G....A.T..-G..T..G........T......T........                  2544945
                                                     \                          
                                                     |                          
                                                     G
9572     11688518   .A.....A.C...TT.C..G...........GG....A.G....                  11688474
                               \                                                
                               |                                                
                               G
9572     24430492   ....T..A...-.T..T..G...........G.A.....TT....                 24430535
9572     389774     .......A.CT.-...T..G........A..GG....                         389809
9572     1122692    .......A.C.-.G..T.C............GG..G........                  1122650
9572     1451855    .......-.AT.GG..T..G.........T.CG........                     1451816
9572     3292187    .......A.C.-.G..T..G..T....G.T.G............                  3292229
9572     6401954    ....T..AT..-.G..T..G......A....GG......                       6401991
9572     10324549   ...A...A.T.-.GA.C..............GG.A....T....                  10324591
9572     10845794   .......A.C.-.G..TT..........T..GG....A..G...                  10845752
9572     11081774   .......A.C.-T...T..G.......T...GGA.....T....                  11081732
9572     12846897   ...A...A.A..-G..T..G...........GG..T....                      12846935
9572     13798730   ....T..A.T.-.GT.T..C....C.T.................                  13798688
9572     16948167   ........T.-..G.GTG.G.......T.T...T..........                  16948124
                         \                                                      
                         |                                                      
                         T
9572     21194333   ...AA..A.C.-T...T..GA...........G........                     21194294
9572     22424196   ...A...A.CT.-...T..G.........T.GG....T....                    22424236
9572     29180572   .......A.C.-.G..TG.G...........GG......T....                  29180614
9572     1397785    .......A.T..G.C.-.T.............G..                           1397752
9572     1616931    .......A.C..-G..TG.G.........T.GG...........                  1616973
9572     3094319    .A.A.A.A.C..-G..T..G.......T.....A..........                  3094361
9572     10473750   ...AA..A.C..-...T....T.T........G..T...                       10473787
9572     13292027   ...A...A.C..-G..T..............CTA.....                       13292064
9572     18560863   ..T....A.CT.-G..T..G.........T.GG........-..C.T.A...T.T...GT  18560806
9572     20733291   .....TGA.C..-...T..G...T.......GG........                     20733252
9572     20873310   .A.....A.C..-G..T..G...T..TG...GG...........                  20873352
9572     28611799   .......A.T..-G..T..G........T.GGGT..........                  28611757
9572     28927488   .......A.C..G-..T..GCA.T.......GG...........                  28927530
9572     1681758    .......A.T.-.GA.T..G.......A...GG....T....                    1681798
9572     1780639    .......A.C.TG-..T..G...........GG........A..                  1780597
9572     9508544    .A.....A.C.-.G..T..G.....A.T...GG.........                    9508504
9572     11284536   .......A.C.-CG..T.......A..T...TC......G....                  11284494
9572     15728393   .......A.C.-.G..T..G.......T...GG....                         15728428
9572     21123879   .......A.C.-.G..T..G......A....GG...C..                       21123916
9572     28642643   .......A.C.-.G..T.CG..TA.......GG...........                  28642601
9572     2132218    .......A.CT.-G..T..G..C........GG........A..                  2132260
9572     2539520    .......A.C..-G.AT..G.......TT..GG.........                    2539560
9572     13842575   .......A.T..-G..T..G........T..GG...T.......                  13842617
9572     16087625   .......A.C..-G..T..G.A......ATGGG.....T.....                  16087583
9572     28685506   .A.A...A.A..G.-.T..G...T.......GG...........                  28685548
9572     26189488   .......A.C.-....T.C............G............                  26189446
9572     3124312    .......A.C.-.G.CT..........T...T............                  3124354
9572     7064558    ...A...A.C.-....T..G......A.....G....T......                  7064516
9572     17770811   .......A.....-..T..G...........G.....T...T..                  17770769
9572     22114560   .......-----G...C..G...........GG...........                  22114598
9572     19036767   .......A.T..-G..T..G...........GG.....T.....                  19036725
9572     7565543    .......A.C.-.G..T..G...........GT......T..                    7565503
9572     18791570   .......A.C.-.G..T..G...........GG......T....                  18791612
9572     650833     .......A.C.-.G..G..G...........GG...........                  650875
9572     1729874    .......A.C.-.G..T..G.......T...GG...........                  1729832
9572     3948644    .......A.C.-.G..T..............GGA..........                  3948602
9572     4664105    .......A.T..-G..T...........A..GG......T....                  4664063
9572     16366533   .......A.C.-.G..T..G...........GG...........                  16366575
9572     18636481   ....T.C.--.......G.G......AT...........A..                    18636520
9572     22379665   ......------..A..G.G...........GG........A..                  22379628
9572     22587580   G......-.C......T..G...........                               22587609
9572     24895460   .......A.C.-.G..T....T.T........G....T......                  24895418
9572     22165273   ..T....A.TC-.G..C..G...........GG...........                  22165231
9572     25156455   .......A.C.-.G..T..G.....A.....GT...........                  25156413
9572     5615326    .......A.C.-.C..T....A.T.....A.GG...........                  5615368
9572     8952784    AA.....T.....---T.G...C........TG...........                  8952824
9572     13879417   .......A.C.-.G..T..G.......T...GG...........                  13879459
9572     22399565   .T.....A.C.-.G..T.........A.T..GG...........                  22399607
9572     24521671   ......-..ACA.G..T....A.........G.......                       24521708
9572     25865913   ....T..A.T..--..T..G.......T...GG...........                  25865954
9572     28699563   ...A...A.C..-G..TG.C...........GG......T....                  28699605
9572     6707333    .A.A...A.T.-.G..T..G............C...........                  6707291
9572     19167518   ...T...A.C..--..T..G............G...........                  19167477
9572     23484026   .......A.C..-G..T..G...........GGT.........                   23484067
9572     24929191   .......A.C..-G..T..G......A...CGG..........                   24929232
9572     9511839    .....A.A.C..--..T..G...........GCA.....G....                  9511798
9572     12583432   .......A.C.-.G..TTC............GGA.......A..                  12583474
9572     18583846   ...A.T.A.C.-.T..T..G......A....GG...........                  18583888
9572     27538904   .....A....---G..T.GG......T....GG.....C..T..                  27538944
9572     18774302   .A.....A.C.-.G..T..G.........TGCG...........                  18774260
9572     27277187   .......A.C.CGG.....T.-.........GG............                 27277230
9572     537066     .......A...-.G..T..G..C....T...GG......                       537103
9572     579002     ....A.....GTG...T..G...G.......GG.....                        579041
                          \                                                     
                          |                                                     
                         AA
9572     9806097    .......A.C.-.G..T..G.........T.G...G...                       9806060
9572     15739053   .......A.C.-.G..T..G...........GG......G....                  15739095
9572     16150833   ....A..A.C.-.G..T......T..C....GG....A...T..                  16150875
9572     29171828   ......T.T...-------....T.............G......---.A..AG.......  29171878
                                                             \                  
                                                             |                  
                                                             C
9572     23249585   .......-..---G..T..G.........T..............                  23249546
9572     28036101   .......-.C..-G..T..G...........GG...........                  28036142
9572     710988     ................T..G...........GG.......T...                  711034
                           \     \                                              
                           |     |                                              
                          AA     G
9572     8684685    .......-..CA.C.CT.........T....G.......                       8684722
9572     12872940   .......A.C..G-..T..G...........GG............                 12872897
9572     17783160   ......----...G..T..............GG......                       17783126
9572     18965251   .......A.C..-G..T.T........T...G.A..........                  18965209
9572     2150413    .......A.C..-...T..G.C.........GGA.......A..                  2150371
9572     12020990   .......-..C.-G.AT..G.......G...GG...........                  12020949
9572     27267124   ....A..-.C..-G..T..G...........GG.....C.....                  27267165
9572     1734136    .......A.C..-G..T..GG..........GG........A..                  1734178
9572     4205265    .......A.C.-.G..T..G......C....GG....T....                    4205305
9572     7479644    .......A.C.-.G..T..G...........GGA.........                   7479603
9572     8544641    .............GA.T...........T..GT....                         8544604
                          \                                                     
                          |                                                     
                          A
9572     19214401   .......A.C..-G..T..G.....CA.G..GG...........                  19214359
9572     8246930    .......-..CA....T..GCA....T....GG......                       8246967
9572     11282605   .......A.C..-...T..G......ATG...G......T....                  11282563
9572     19878009   .......A.T..-G..TT.G.........T.GG...........                  19878051
9572     20477334   .......A.A...--.T..G...........GG......T...AC...A...T.T...G.  20477276
                                                              \                 
                                                              |                 
                                                              T
9572     1612423    ..T....A.T..G-..T..G...........GG...........                  1612465
9572     2092519    .......A.C..-G..T..G...........GG....G......                  2092561
9572     2427200    .......A.C..G-..T..............TGAA....T....                  2427242
9572     6314411    ...AT..A.C..-G..T..G...........GG....T..T...                  6314369
9572     7739512    ...A...-.AT..G..T............A.GG......                       7739475
9572     20622697   .........A.A.G..T...........T..GG...........                  20622649
                           \     \                                              
                           |     |                                              
                        AAAC     G
9572     23796563   .....T.A.C.--...C..G...........GG......T..                    23796524
9572     24742546   ....C..A.C..G-..T..............G.A...T....                    24742506
9572     26485164   .......A.T.--..GT........CA....GT...........                  26485205
9572     2853899    .......A.C..-G..T..G......A..T.GG........C..                  2853941
9572     25132115   .......A.C..G.-.T.......G.C.T..GG...........                  25132073
9572     5063890    .......A.CT.-G..T..G......TT...GG......T....                  5063932
9572     10331161   .......A.C..-GT.C..G..C.......TTG..T........                  10331119
9572     11664313   .......A....-G..T..G........T..G...T...A....                  11664355
9572     11743470   ....A..A.C..-G..C..G.......A...GG.C......A..                  11743512
9572     22606451   .......A.TT.G-..G..G...........GG.....T...                    22606491
9572     22690667   .C.....A.C..-G..G..G...T.......GG.....T.....                  22690709
9572     26222255   .......                                                       26222249
9572     26757679   ...A..TA.C..-.C.T..G...G.......G......T.....                  26757721
9572     28928665   ...A...ATC..G-..T..G...........GG............                 28928622
9572     24429690   .......AG...G-..G..............GG...........                  24429648
9572     22133473   .......A.C..G-.....G...........GG...........---....AT.T...G.  22133529
                                                                     \          
                                                                     |          
                                                                     T
9572     12662488   ....--......---.T..............GG...........----A...C.T...G.  12662538
9572     2494872    .......A.C..-G..T..............GG........                     2494833
9572     3260932    .......A.....-..T..G.T..........G...........                  3260890
9572     13710769   .......A.C..G-..T....A..........C...........                  13710727
9572     18967493   .......A.C..G-..T..G...........GG...........                  18967535
9572     27071738   .......A.C...-..G..G...........GGA..........                  27071780
9572     16768158   .......A.T..-G..T..G...........G.....T..T..                   16768117
9572     23559725   .......A.T..G-..T..G...........GG...........                  23559767
9572     27034      .......A.T..G-..T..G.........A.GG...........                  26992
9572     2783891    .....T.A.C..G-..T..G...........GG...........                  2783849
9572     7755074    .......A.C..G-..T..G...........GG...........                  7755116
9572     8849479    .......A.C..G-..TG.............GG...........                  8849521
9572     13999399   .......T.T..G-..T....C.........GG...........                  13999441
9572     29183942   .......G..----..T..G............G...........                  29183903
9572     184663     A......A.C..-G..T..G...........GG.........                    184703
9572     12614206   .......A.C..G-..T..GC.......T..G............                  12614164
9572     24903540   .......A.C..G-..T..G.A..........G...........                  24903582
9572     29064683   .......ATT..G-..G..G...........GT.....T.....                  29064725
9572     21731362   ....A.TA....T-..T..G.........T.GG...........                  21731320
9572     22703542   .......A.T..G-..T..G..T........GG...........                  22703500
9572     27808109   .......A.C..G-..T..G...T.....TG.G...........                  27808151
9572     28145243   .......A.A..G-..G..G.......T...GG...........                  28145285
9572     29002734   .......A.C.-.G..T..G..T........G..........                    29002774
9572     13432883   ....A..A.T..G-..T..G........A..GG...........                  13432925
9572     5290648    .......G..T.G-.....G....C.A....GG...........---.A...T.T...G.  5290593
9572     7499269    .......A..G.G-..T..G...........GG........A..                  7499311
9572     10934588   .....TCA.T..--..T..G........T..GG...........                  10934547
9572     22941170   .......-----GT..T..G........T..GG.........                    22941134
9572     23734368   .......A.C..-...T..G...-..T...C.G.......C...                  23734409
9572     23949383   C......A.C.-.G..T........CC....GG........                     23949422
9572     25886606   ....A..A.C.-.G..T...........T.............                    25886566
9572     29095848   -...T..A.T..G-..T..............GG...........                  29095807
9572     2802237    ....A.TG.....-..T...........T..GG...........                  2802195
9572     7704086    ...A.---------..T..G...........GG...........                  7704120
9572     10580959   .......A.C.-.G..T..............GG.....C...                    10580999
9572     19159361   .......A.C..-...T..G...........                               19159332
9572     220040     ...A.G.A.C..G-..G..G...........C.........T..                  220082
9572     1436247    .......A.C..-G..T..G......A....GG......T..                    1436287
9572     16351923   ....A........--.T..G...........G...                           16351889
                          \                                                     
                          |                                                     
                         TT
9572     18641344   ...A...A.C..G-..T..G......A....GG...........                  18641302
9572     24010302   .......A.C..GTC.T.G-...........G.........                     24010263
9572     26874152   ....C..A.C..G-..T..G...........GG...........                  26874194
9572     7215063    .......A....G.T....-........T..GG...........                  7215105
9572     2262412    .......-..CAG...-..C...........GCA.......C....                2262455
9572     8126033    .......A....-...T..G......T.....GA.....A..                    8125993
9572     28002622   .......G.C..-...T..G....C...T...G.........                    28002662
9572     27170084   .......A.T..-G..T..G...........GG.C.......                    27170124
9572     28439770   .......A.T.TG.-.T..G.A.........GG...........                  28439812
9572     10947540   ......-...-..--.T..G...........GG......T....                  10947501
9572     12896734   ...T...A.C..-...T..G.A.........G.......T..                    12896694
9572     28446122   ...--A...A.T.......G.........A.GG...........                  28446080
                                   \                                            
                                   |                                            
                                   A
9572     663927     .......A.C..-G..G..G......T....GG......A..                    663967
9572     9109609    .......---..C..G.TT.............G......                       9109644
9572     9672173    .......A.C..G.-.T..G......A....GG......T....                  9672215
9572     23117056   ........----....C..G......AT...G.......                       23117022
9572     27837494   .A.....A.C..G.-.T..G..T.......TG............                  27837536
9572     3358694    ...A.G.-.AT.G...T..............                               3358723
9572     13864940   .......-.C.-.G..T..T...........GG........                     13864978
9572     24338234   ...---....-..--.T..............GG...........                  24338197
9572     26171009   .......---..C...T............T.GG.C..T......                  26171051
                                   \                                            
                                   |                                            
                                  GT
9572     4226057    ...-...G.C..G.-.G.G............GG........A..                  4226098
9572     19171334   ...A...A.C..-G.AT.........AT.........G....                    19171294
9572     28359843   G.......--....T.T..G.........T..G......                       28359807
9572     13154979   ....T..-----G...T..G...........GG....                         13155010
9572     17009263   .......                                                       17009257
9572     19019514   .......-.C..G.-.T..G......A..TGGG..T........                  19019473
9572     20448114   ..........---T..T..G......A....CG.........                    20448152
9572     21699334   ..........G.--------.........T.GG...........                  21699298
                           \                                                    
                           |                                                    
                           A
9572     28417476                 ..T..G...........GG............T..T...T.T...G.  28417428
                                                               \                
                                                               |                
                                                             TAG
9572     19183203   ......C...-.....T.TG....A....A...C...T....                    19183162
                                    \                                           
                                    |                                           
                                    C
9572     17202873   ....A..A.C..-.T.T...............G........                     17202834
9572     2989742    ....A..A.CT.G-..T..G............G.........                    2989702
9572     28011466   .......A.T...-..T..G...........GG.........                    28011426
9572     14124388   .......A.C..G.T...G-............GA..........                  14124346
9572     210531     .......A..-..G..-..G...T.......GG...........                  210572
9572     27358070   .......A.C..-G..T..G.........T.GG........                     27358031
9572     20200876   -......A.C..G.C-...G............G...........                  20200835
9572     21306220   .A.........-........CA.T...TT............                     21306260
                                     \                                          
                                     |                                          
                                     G
9572     22855353   .......A.C..--.GT.C........T...G.....A....                    22855314
9572     25226880   .......A.C..G.T....-...........GGA............                25226836
9572     20155427   .......A.C.--..-.T.G...........GG.....C.....                  20155467
9572     24901730   ....A..A.C..G-..T..G...........GG.........                    24901770
9572     12594560   ....--....---...T..G.......T...GG........                     12594595
9572     18187842     ........................C..T.G.A..........                  18187884
                                    \                                           
                                    |                                           
                                    T
9572     27925342   .......A.T..G-..T..G...........GG......A..                    27925302
9572     25849797   ......-..A.....GCT.........T...TG...........                  25849754
                                        \                                       
                                        |                                       
                                        G
9572     27939650   .....--....C.......G...........GG......                       27939688
                                   \                                            
                                   |                                            
                                  GT
9572     12992654   .A.....A...-....T..G.A.........G.......                       12992617
9572     5954193    ...........C.--.T................A.....                       5954230
                         \                                                      
                         |                                                      
                         T
9572     399444     .......A.C..G.-.T..G...........GG....T.T..-..T...AG.C....     399498
9572     2652618    .......A.C.AT..AC......T.............T...A..                  2652574
                                     \                                          
                                     |                                          
                                     T
9572     11641696   .......A.T..G.-.T..G...........G...T...A..                    11641736
9572     18110672   .A.....-.C..G.T...G-...........GG...........                  18110713
9572     28227286   .......A.TG.G.C...G-...........GG.........                    28227246
9572     18343479   .......-..CAGG..C..............G..                            18343447
9572     22921958   ....A..A.C..GG..-..G.........TGG...T.......                   22921999
9572     1039797    ....---....C.G..T...........TT........T.....                  1039838
                                                     \                          
                                                     |                          
                                                     G
9572     18607044   ...A...A.C..G.T...G-...........G.A..........                  18607086
9572     2163612    ......----...G..T..G...........                               2163638
9572     13533037   ..............T..                                             13533019
                          \                                                     
                          |                                                     
                         TG
9572     22466488   ....--......--..T..G...........C.......                       22466454
9572     880220     .......A.C..--..T..........G...........                       880184
9572     7878791    .......A.C..G-..T..G...........G.......                       7878754
9572     23634845   .......A.C..G-..T..G...........GG......                       23634882
9572     336381     ......----.....-G.GG............G......                       336348
9572     17929997   .....A.A.C..C.T....-...........G...T........                  17929955
9572     22473060   ......CA.C..GCT....-...........GG...........                  22473018
9572     11639375   .....A.A.C..G.T...G-...........GGA..........                  11639417
9572     18559425   G......A.T..G.T...G-............G...........                  18559383
9572     26038870   ...A...A.C..G.T...G-...A.......GG...........                  26038912
9572     26574973   .......A.C..GGC...G-...........GG...........                  26574931
9572     14110179   .......A.C.A..T...G-......A.T..GT...........                  14110137
9572     26974278   .......A.TT.G.T..G.-......T.T..G............                  26974236
9572     27040491   ...........A.G..T.GG...-...TT............                     27040452
9572     6326591    --------....G.T....-...........GG...........                  6326625
9572     17977316   ...A..C.........G.......A..T.....A...                         17977276
                    \            \                                              
                    |            |                                              
                    T         GTTT
9572     2080086    ....A..A.C..G.T..GG-...........GG..........                   2080127
9572     20462817   .......A.C..-..AT..............                               20462846
9572     29118495   .A.....G..TT....-----......T...GG...........                  29118533
9572     17694103   .T....-..C.....GC.G.-.......T...T.........                    17694064
9572     11346974   .......A.C..--..T..G.......G......                            11346943
9572     1983275    .......A.T..-..CT..G......C....                               1983246
9572     12988774   .A.....T.C..-...T..G........                                  12988800
8335     16691      .......G........T..G............G......T....                  16648
8335     24602      .......GTC......T..G...........G............                  24645
8335     8421       ......TT...A.GA....................                           8455
8335     14786      .............                                                 14774
8335     17305      .......A.C..G-..G..G......A....CC...........                  17347
8335     14590      ....A.TA.A...-..G..G...........GG.........                    14630
8334     16691      .......G........T..G............G......T....                  16648
8334     24602      .......GTC......T..G...........G............                  24645
8334     8421       ......TT...A.GA....................                           8455
8334     14786      .............                                                 14774
8334     17305      .......A.C..G-..G..G......A....CC...........                  17347
8334     14590      ....A.TA.A...-..G..G...........GG.........                    14630
6778     21993033   A......G.C......T..GC...........G....T...AG.AGT.A..A......TT  21993092
6778     14729507   .......A.C...G..T..............G...TG..T..A.AC..A.A.T.T...G.  14729448
6778     21207110   .A..AG.A.A......T......T......GTGA.....T..T.A.T.A....TT...G.  21207051
6778     19509317   .......ATC..TG..TG.............GG......T.A..AG..A...T.T...G.  19509376
6778     1021821    ....T..GGC...G..T..T.......T.T..G.A......A..AGG.A..AT.....G.  1021880
6778     23180080   ....A.C...C.....T..GA......T....G..T...T.AA...T.A...G..A...T  23180139
6778     23019665   .......G.TG.....T..G...T.......G............ACA.AA..T.T...G.  23019606
6778     4928863    ..G.A.CA.....G..T..G...T...T.A.G.....T..C...AGT.A....TT...A.  4928922
6778     1435575    .....TTA.C...CA.TT.T...........C...TG..T.TG.AGT.A...T.T...G.  1435516
6778     8667616    .......A.C...G..G..G.......T................A.TGA...T.T...G.  8667675
6778     20749034   .......A.C...G..T..G...........GG..GC.......T.T.A...T.TA..A.  20748975
6778     24779679   .....T.G.C......T.....GT..A....GG...C.GT.A..A.T.A.CAT.T...G.  24779738
6778     1571677    .......A.T..GG..T..G...........GG..T......T.AGT.A...T.T...G.  1571618
6778     23895949   .......A.ACATG..T..G......T....GG............GT.A...TAT...G.  23896008
6778     22290524   .TCA...A.C..GGT.T..G.A.......T.GTA..........AGT.A.C.T.T...G.  22290465
6778     5224623    .C.....A.C..G...T..G...........C......T.....AGT.A...T.T...G.  5224564
6778     25351646   A......G.....G..T..........T...G............A.G.A...G.T...G.  25351587
6778     22426214   .......A.TT..G..T..G...........GG...........ATT.A...C.T...G.  22426273
6778     25373814   ....A.TG...A....T..G............G....A.T..T.AGT.AA....T...G.  25373873
6778     5586191    .....ATA.A...G..T..G......A....G....T.C.....AGT.A...T.T...G.  5586132
6778     1052296    ..........G.....T......TG.T.A...G..T..T...G..G..AT..TTG.G.AT  1052355
6778     17718418   ....T.C....A.G.GT..G........TA..G......T..ACC.T.A...G..A..A.  17718359
6778     8885093    ......T.....TG..T..G...........TG....TGG....A.T.A...T.....GT  8885034
6778     22942724   .......T.....G..T..G...T.....T..G......G..TA.TAG.C.......AT.  22942665
6778     3922652    ......T..A...TA.T.........A....TG...........A.T.AA..TT...TGT  3922593
6778     22848699   .........T...G..T..G...........GG...........ATT.A...T.T...G.  22848758
6778     21442709   .....AGG........T..G........T..GG........A..AGT.A...T.T...A.  21442650
6778     13162577   .....G.A.C..G...T..G...........GG......T....AGT.A...T.T...GT  13162636
6778     20180895   .A.A...A.T...G..G..G...T.....T.GG...........ATG.A...T.....A.  20180954
6778     5928044    ....A.TG.C..C.T.T...A..T..A.....G......A..A.AGT..A..TT....G.  5928103
6778     781154     ....A.T....A..A.T..G.C.T.......GGA.....T.TGGAGT.A...GG......  781213
6778     25211327   .....T.A.C.A...CT..G...........G.......T.A..AGG.A...G.T...G.  25211386
6778     23117406   .......A........T..G...T.....T.GG......T....AG..T...T.T...AG  23117347
6778     7628233    ......T.T...T...T..G..C.........GT.....TGA..AGT.A...T.....AT  7628174
6778     17357255   ......TG...T....C..G........TT.GG......G....T.T.A...T.TA..A.  17357314
6778     22846847   ......T....C.GA......ATT..........C.G..G.....GT.....GT..G..T  22846906
6778     17459294   ......C....T.G..TC.G..C....TT...G..T.T.T.AG.A...AA..T.....GT  17459235
6778     1481960    ......TA.....G..T..G.......TT..GGT.......A..ACT.AA..T.T...G.  1481901
6778     16139467   ......TAT...T...T..G..CA.......GG..G........A.T.AT..T.T...GT  16139408
6778     14163993   .......ATT..T.A.T..G...T...T....G...C..A....AGT....TT.T...G.  14164052
6778     9953312    ......TT...A.GT.T.CT..C...A....G.......T....A.T.A...T.T...GT  9953371
6778     13936991   ......T.........T.C............G...T..C...G.C.A.A...T.....GT  13937050
6778     2985795    ..G..A..........T..G...T...T....G.........G.A.AT.A..T....AG.  2985736
6778     3750838    ...A..T....A.T..T...C...C...........T..T..G.ATT.A...GG..G..T  3750897
6778     25023489   ....T.T..A.A.G..T.C................T..T...G.AGT.....GGT.....  25023548
6778     25194879   ...A.AC......G..C..T...T.....T..G....T.T..G..GT.A........A..  25194820
6778     855250     .T.A...A.C...GA.T.GGC........A.GG......T....AGTG....T.T...G.  855191
6778     19386412   ....A..G....CG..C..G...T....T..GG...........AGT.A.....T...G.  19386471
6778     1503340    G....T.T...A.G..T.GG...........GG......TT...A.T.A...C..C..A.  1503399
6778     7549515    ..G....A.T...G.CT..G..........TGT..........GAG..A...T.T...G.  7549574
6778     6351759    ......T..A...TA.T......T...GTA..G.......TCACA.T.AAA........T  6351700
6778     17088824   ....C.T......G..T....T......T.TGG.........G.A.T.AA.ACT.....T  17088765
6778     477221     .......A.C..GGT...TG...........GG............GT.A...T.T...T.  477280
6778     19045797   ......C.......A......T.....T.T.G.A...T....G..GT.A...GT.A....  19045738
6778     544706     ..G.AT.......G.CT......T...G...GG......T...CAGT.......T..AGT  544765
6778     1474798    ....C.TG.C......T..............G.A..........A.T.AAAAT.....GA  1474739
6778     17294122   ......TT.....G..T.....TT.....TC.G...........AGG.A...T.T...G.  17294063
6778     3032620    ...A.ATG.A......T.T.........T..GG.C.........ACT.A..TT.....G.  3032679
6778     12624571   ......TG...A....T..G.A.....T....GA.......A.CA.T.AA.A..T...GA  12624630
6778     3876966    .......G.C.........G......A..TGGG...........AG..AA..T.T...AA  3877025
6778     23746972   .....TTT....GGA.T..GCC.........G.......T....A.T.A...T.....    23747029
6778     9170884    .......G.C...G..T..GC..G...TT..GG...........AGT.A...T.T...G.  9170825
6778     11290802   .....TC......CA....G.......................AAGT.CA........G.  11290861
6778     1231664    ......CTGT........TG.A..........GA.....T..A.ATTTAA.AG......T  1231723
6778     8668402    .A..A.T....A.GA.TC.G...T..A.....G.C.......G.ATT.T...G......T  8668461
6778     23309736   .T...T.ATC......TG.G...........GG.......CA..AGT.A...T.T...G.  23309677
6778     8803108    CA..T.TG.CT..G..TG.G......A....G............AGT.A...T.T...AT  8803049
6778     690618     .......A.C...G..C..G............G......T....AGT.....T...      690563
6778     12298292   .......A.T....A.T..G...........GG........A..AGT.A...T.T...G.  12298351
6778     5325395    .....TC..C...T..T......T...T....CA.T.........GT.AA..........  5325454
6778     10239594   .......A.C...GA.T..G......................T..CT.A...TGT...G.  10239535
6778     6380856    ......C...GA.T..T..G.......T.TG.GA...T.......GT.A.A.......GA  6380915
6778     3265556    ......T.....TG..TT.C...T........G...........AGG.A..A.....     3265612
6778     4799096    C..........ATG..T...A..........GG...........AGT.A...TTT.....  4799155
6778     3338256    .......A.C...GA.T............T..G........A..A.T.A..AT.T...A.  3338315
6778     957047     ......T......TT.T..G.CC...T..A..G..T.TCT..A.A.T.A...G.....T.  957106
6778     10802460   C...........C.A.T..G......A....G.A...A.T....ATT.A...T.T...G.  10802401
6778     2126942    ...TTTT....A.G..T..G............G.C.......A.AGT.A.........T.  2127001
6778     13644445   ......TGG.G..GA.T..G.......T...GG...G.....A.AGT.AA..T.T...G.  13644386
6778     8642967    .......A.C...G..T..G...............A.T......AGT.A.....TA..G.  8643026
6778     15206467   .......A.C..GGT....G.......T....G...........AGT.A...T.T...G.  15206526
6778     9767433    .............G..T..G.T..C...A...GA.T...T....AGT.A.....T..AG.  9767492
6778     1189580    .....TT....A.T..T..G...T..T....GG...........ACT.A..AT.T...G.  1189521
6778     12473368   .......A.C...T..T..G...........GG........A..A.T..A..          12473317
6778     24100640   .....T.G.C......T..G...........GGA...T...A..A.T.A...          24100691
6778     3100831    ....A..TGT...G..T..G...........G..C.......A.A.T.A...T.....G.  3100890
6778     9992936    ....AT.G.C...G..TG.............GG....T......A.T.A...T.T...A.  9992877
6778     18513031   ......T........GG......T...T.TG...C..T..T...AGT.A...GT......  18512972
6778     6061354    .......G.C...GACT..G...T..TT....GA.T.T......C..T...C...C..    6061297
6778     6166608    .......A.T....A.G..G............G......G.T..A.TT..G..T...     6166552
6778     3738175    .......G.CCA.G.....G...........GT........A..                  3738218
6778     6491037    .....AC...G...A.G...............GA.T...A..G.AGT.A...G..A...T  6491096
6778     12468772   .......G.....GAAT..G...A..A..T.GGA..........                  12468815
6778     20303422   .......T...A..T.T.....G......T.......T.AG...AGT.AA..C..T...T  20303363
6778     727983     ....A..A.C...G.CC..G...........GGA...........GT.A...T.T...AT  727924
6778     9712260    .......A...A.G..T...........T..G............                  9712303
6778     676405     .......A.C......T..G..................C.....                  676448
6778     3516875    .......A.T..T...T.GG...........GG...........ACT.A...T.T...G.  3516816
6778     1362951    .....GT.....CCA.G...........T..T...TG.......                  1362908
6778     1365285    .....GT.....CCA.G...........T..T...T...T....                  1365328
6778     8460364    ......G....A.GC.T..............G.......T....A.T.TT.AT.T...AT  8460423
6778     359246     ...A..C...CA.G..T....A.T.......GG...........AGT.....T.T...    359189
6778     10055214   .......A.C...G.CTG.G...T...T...GG...........                  10055171
6778     3414016    .......GGC..C...T..G.......T....G...........                  3413973
6778     4156236    ....A..A..T..G..G..G.A.A...TT.GGG..............               4156190
6778     6932025    C......A.C.C.G..T..G....A..T...G............                  6932068
6778     7110910    ..............A.GG.G...A.C.GT..GG...........                  7110953
6778     22255077   .....T.G.C.A.T..G..G.......TG..G............                  22255034
6778     7633559    .T...T.GGC...G..TGT.G.......T...G....T......                  7633602
6778     12353663   ......T...CA.GT.G..GA.............C...........A.T...TGG...TT  12353722
6778     23513786   ...A.A.A.C.T.G..T.....G........GG..............               23513740
6778     12502388   ....A.CA..GA..T.T..G............G..A.....A..AG..AA.AT.....AT  12502447
6778     7048647    .......A.TCAG...T......TG....T.GGA.....A....AGT.....T......   7048705
6778     22997721   ......C.....TGA.T....A..C....T..G....TG...A.AGT.A...G.....    22997664
6778     6709101    .A.A..TT.TG.....G.....T........GGA........G..GT.A...T...      6709156
6778     2235357    .A.A...A.AG..T..T..G..G...........C..........                 2235313
6778     15203335   ....AAC......T..T.C..A..........G......A....AG..A..A......    15203278
6778     8157443    .....G.A.C...G..T......T..A..T.G.............                 8157487
6778     16201762   .......G.C...GA.T..G......C..A.GG.....C..A...                 16201806
6778     22227932   ....A..G....TGA.T.....G...A.T..GG....T.......                 22227976
6778     22648702   ......TGG....G.GT..G......AA...TG......T..                    22648743
6778     24269110   ....A.TG.....T..T...GA.A....TT.GG...T........                 24269066
6778     4030170    .....TT..A...G..T.CG......CTA........T.T..T.T.T.A...T.T...G.  4030110
                                                                  \             
                                                                  |             
                                                                  G
6778     13160042   ....T.CTG...TG..T...A..T.....T....AT........AGTT....T.......  13159983
6778     18392109   ....T..GGC...G..T.....CT.......GT......T..                    18392150
6778     24628466   ...TTACA.C......T..G...........G.C..C.....                    24628507
6778     20450856   .......G........T......T.......G.......A....                  20450899
6778     16609140   .......A.....G..T..G.A.........GGA..........                  16609183
6778     9041920    .......G.C...G..T..G.A.........G.A..........                  9041877
6778     21976503   .....T.G.C...G..T.TG........................                  21976546
6778     23237024   .......G.C.AC...T..G...T.......GG...........                  23237067
6778     23400261   .......A.C...G..T..G...........GG...........                  23400304
6778     4118970    .......A.C...G..T..............GG....T......                  4119014
                                                            \                   
                                                            |                   
                                                            T
6778     7971246    ...A...A.T...G..T..G........................                  7971203
6778     18678440   .......A.C...G.CCT.....A.......GG...........                  18678397
6778     20119262   ...T...A.C......T.........A..A.GG..T........                  20119305
6778     7986559    ..G....G.C...G..T..G......A....GG......A....----A...T.T...G.  7986504
6778     2150083    .......A...C.G.................GG......G....                  2150126
6778     12125358   ..GAA..G.....G..T...........T..GGA..........                  12125315
6778     15818928   ..GA........C.A.T.C.............G.........T.AG......          15818877
6778     17657267   ....A.TG.C...G..T...G.......................                  17657224
6778     19235755   .......G.C......T..G......C.....G....T.T....                  19235798
6778     24173614   .T.....A.C...G.CT...............G...C.......                  24173657
6778     1032368    .............G..C..G...A......GTG.C.........                  1032325
6778     1404474    .......A.C.C.G..T............T.GG...........                  1404431
6778     6444088    .......A.CT.....T..............GGA.T........                  6444131
6778     7086130    ....AT.A.C.A.G..T..G..T...........A.........                  7086087
6778     8635000    .......G.C.A.G..T..T.........T.GG...........                  8635043
6778     11711841   .......A.T...G..T..G........T..GGA.......A..                  11711798
6778     13792747   .......A.C...G..T.........A.T..GG...........                  13792790
6778     24139463   .......A.T....A.T..G...........GG....A......                  24139420
6778     1966995    A......A.C.A.GC.T..T...........GG....T.T....                  1966952
6778     8554858    .A.......C...G..T..G...........GCA...T...A..                  8554815
6778     13897106   ...TA.TA.A...G..T...............G..T........                  13897149
6778     18159173   .......G.C......TC.G.......T...GG...........                  18159130
6778     19727375   .......A.C...G.AT..T......T...TGG...........                  19727332
6778     23698278   .......A.C..GGT.G.GT...........GG......T....AGT.A...T....     23698334
6778     24143038   .........T...G..T..GGA.....T...GG....T.T....                  24142995
6778     24443575   .....T.G.C......T............T.GG....A......                  24443618
6778     1070732    ..GTC..A.C...G..T..G.........T.GG..T...T....                  1070775
6778     3833880    .A..A.TG.AG..G..T...A.......T..G.A..........                  3833923
6778     4508723    .C...A.G.A.A.G..T..G.........A.G.A.T.....A..                  4508680
6778     6228584    .A.....A.C...G.CT..G........T..G............                  6228627
6778     8026014    .A.....A.A.A....T..G...........GGA.......A..                  8026057
6778     8553004    ...A...G.C...G..T..G...........GCA.......A..                  8553047
6778     8638112    .....TTG..T..G..T............T.GGA.G........---.A.....T...    8638166
6778     11395961   .......A.C..GG..T..G...........GGA.......T..                  11395918
6778     12225428   .......AGC..TG..T..G.T.T...T...G.......T...A.-T.A...T.T...A.  12225486
6778     595212     ....TT.G.C.A.GA.C..G...........GGA......T....TA..T..T.T...G.  595152
                                                                \               
                                                                |               
                                                                A
6778     3632579    ....ATGA.T.A.G..T..T...T..A..T..T...........                  3632622
6778     19636927   ......TG.A...G.AT..G......A..T.GG.....C.....AGT.A...T.T...G.  19636986
6778     19733949   G......A.C....A.T..T..G....T...G.A.......A..A.T.A..AT.T...G.  19734008
6778     3143376    .A..AT.G.T...G..T...A.....A....G............                  3143419
6778     3507916    CAG.A..G.T...G..T..C...........GG........A..                  3507959
6778     14460376   ...T.G.G.....G..T..G...........G...G...T....                  14460419
6778     18666215   .....TGG.C..TG..TT.G........T...G...........                  18666172
6778     23707320   ....TTC..A...........................AT.......TTT.........    23707377
6778     439731     .......A.A......T....A....A....G..C..A......                  439774
6778     787292     .....T.G.C...G..T...........T..GG...........                  787335
6778     1267278    .......G.C..TG..T..G...T.......GGA..........                  1267235
6778     11305372   .A...T.....A....TG.G.......G....G......T....                  11305415
6778     13484517   .......A.C..GT..T..G...........GG.....T.....                  13484474
6778     781837     .A....TT....GG..C......T.......T..G.C.C.....                  781794
6778     5575195    ....A..AGC...G..T..........T...GGA..........                  5575238
6778     17190571   .....G.G.C......T..............GG........T..                  17190528
6778     17831877   .......G.C....A.T..G......A.T..GG...........                  17831920
6778     19616720   ..TA...A.C....C.T..G......C.....G...........AG..A...C....     19616776
6778     22417481   ....A..G.TG..G..T.T...G.....................                  22417524
6778     22708326   .......G.C.A.GT.T..G.A.......T.G.........A..                  22708369
6778     10055036   .......AGC...G..T.TG...........GG..........                   10055078
6778     22510869   .A...........G..TC.G...T....GA.GGA.........                   22510911
6778     22802636   CA.....G.T..C...T..G...........GGT.T........                  22802593
6778     779725     ....A..A.C.AGG..T..G......A....GG...........                  779682
6778     1227900    ....A.TG.C...G.CT......T...A...TG....G.....                   1227858
6778     3166032    ....A........T.CTG............C.GA.A.T......                  3166075
6778     6961856    ......TG.A....A.T..............GG.CTG.......                  6961899
6778     19432523   ...AA..A.C...G..T.C....T.....T.G...T........                  19432480
6778     22822741   .A..A.T......GC.T..........G....G....T.A....                  22822698
6778     24098505   ......T....T..T.T.....T........GG...........                  24098462
6778     5477624    .A.A...ATCCA.G.GT.....C........GG...........                  5477581
6778     13176846   ....A..A.C.AGG..T............T.GG....T.T....                  13176803
6778     19198186   .....T.A.TG..G..T..............G.......T....                  19198143
6778     22267632   ...A..C..C.A..T.T..G...T.....T.GG....A......                  22267589
6778     13799046   .......A.....G..T..G.......T....G....A......                  13799089
6778     3012883    .............G..T..GA..........G..........                    3012842
6778     17338335   ....A..A.C...G..T..GG..........GG.........                    17338294
6778     20776147   .......ATT.A.G..T..G.....C.....GG......                       20776109
6778     1973237    C....A.A.T...G..T..G...........GG.........                    1973278
6778     6784563    .......G.C...G..G.........CA.TCG............                  6784520
6778     7720660    .......G.C...G..C..G............G.A....A..                    7720619
6778     9984245    ......C...GT...GG..G............G......T..A.AG..A..AT....A.T  9984186
6778     10610454   .......A.T.....CTTT....A..T.....GC.....G....                  10610411
6778     11231970   .......G.C.A.G.CTT.G...........G.C........                    11231929
6778     744564     ....A..A.C.A.GA.T..G........T..GCA..C.....                    744523
6778     5298004    .....T.T.C.A.G.AT..G...........GG......T..                    5297963
6778     19431216   ......TG..G..GC.T..G...T.....TT.GC...T....                    19431257
6778     550039     .......G.T..C...T.............TGG......G..                    549998
6778     4742367    .......A.C.A.G..T....A.........GG.........                    4742326
6778     19834659   ...A...G.C..T...T..............GG.C.......                    19834700
6778     8591734    AA...T.A.C......T.G.......C....GG..T.....                     8591774
6778     19539254   .....A.A.T...GA.T...............G........                     19539294
6778     1190214    ....A.TA.....GA.T..G.........T.GG....A...                     1190174
6778     4870951    .......A.C...G..T..G....C.C....GCA...T....                    4870910
6778     5715161    ...A..TG.A.T.G.CT..............GG...........                  5715204
6778     8100479    ...T...G.T...T..TTTG............G..T..                        8100516
6778     7387449    G......A...C.CA.T..G........T..GG........                     7387409
6778     19913702   .....A.T.A....A.TT.......CAT....G....T...A..A...              19913655
6778     8438958    .....T.A.C..GGT.......C......T..GA..........                  8438915
6778     8607478    ..........C.T..CT..G.......TTA.G............                  8607521
6778     17817348   A......A.C...G..T..G...........GT....                         17817384
6778     4261393    .....A.G.C.A....T..............GG....TG.....                  4261436
6778     24139872   .......A.ACAGG..T..G...........G......CT....AG..A...          24139923
6778     4590714    .......A.T..GG..C..G........T..GG..........CA.T.A...C.T...G.  4590773
6778     15588745   .......A.T..GG..T..G.....CA....GG...........AGT.A.....TA..G.  15588686
6778     2294335    CA.AT..GGA.A....T..G....C..T...GT...........                  2294292
6778     14050537   ....TT.GGC...G.AT..G.........A..............                  14050494
6778     19531272   ....A.C..A...CA.T......T.G......G....A.G..A..G..A..           19531222
6778     7615589    .......A.T..GG..T..G...........GG......A....AGT.A...T.T...G.  7615648
6778     21153164   ...A..C....A.GT.T..G.......T....TA........A.ATT...-AT.....AT  21153106
6778     22638884   .......G.C...G.CT..............GGT.....                       22638846
6778     8987189    .A.....G.C.A....T..G...........GG......                       8987151
6778     23350600   G...ATT.T.......T..G........AT..G....T......                  23350557
6778     19138407   ...A...A.C.A.G.C...G............G....A......                  19138363
                                                           \                    
                                                           |                    
                                                           C
6778     12236693   .......G.C...G..T......T....T..GG......                       12236731
6778     23536167   .............TA.TC.GCA....A.T..G.......                       23536205
6778     24711979   .......G.C.A.G..T..G............G........                     24712019
6778     14985319   ......CT......TGT..G..G...C............T..A.AG..A..A.T....AT  14985378
6778     9611481    ......TG..G.....C..T.........T.G............AG.TA..--.....G.  9611538
6778     22165181   .....T.G.C......T..G............G......                       22165143
6778     265047     ....A..T.A..C...T...........T..GGA............T.A...          264996
6778     24208241   .......A.C...G..T..G........TT.GG......                       24208279
6778     15050346   .......A.C....A.T..G...TC.......G......                       15050308
6778     1390281    .......A.C...GA.T..G...........GG......                       1390243
6778     14222916   A..A...G.T...GA.T..T......TT...GG.............T.A...          14222967
6778     18502973   ...A...A.C...G..T..G...........GG....T......A.T.A...          18502922
6778     24722683   ....A..G.C..TG..T..............GG......                       24722645
6778     24968558   ......T......G.CT...A.G..A.TA...G..T.....A...                 24968602
6778     6937124    ...C.T.A.C...G..T............TG.G....A.G....C.T.A...          6937175
6778     24354954   ....A......A.G..T..G.C.........GG...........AGT.A...T.T...G.  24355013
6778     1142368    ...AATT.......CAT............TT.T.G.........                  1142411
6778     1930216    ..C....G.C....A.C..G...........G.....                         1930252
6778     9775941    ...........A.G..G..GG......A....G.....TT.....GT.A...T.T..AG.  9775882
6778     1443581    ......T....A.GA.T.............TCG......T.....                 1443537
6778     5080713    ......TG.....CA.T..G......CTTT.TG............                 5080757
6778     7200205    ......TG.....T..G.CT................                          7200170
6778     8809898    .A.....G.C....A.T..G.A.....G...GT..T...TT....TA.....G.T..TG.  8809839
                    \                                                           
                    |                                                           
                    T
6778     25009766   .A.AC..G.A.A.G.CT..GG..A..................GAA.A.AT..G......T  25009826
                                                                  \             
                                                                  |             
                                                                  T
6778     20655076   ...A..TT..GA.G..T............TG.G............                 20655120
6778     18926474   ......C..A...G..T.GG.....GC....GG....T....G.A...-A..T.....    18926530
6778     913647     .......AG.......T..G....AG.............G....                  913604
6778     10164568   .......A.C...GA.T..............GG..A........                  10164611
6778     22239623   .......T.A..TG..T..G...........GG...........                  22239580
6778     25260652   ......T....T..A.G.............C......T....                    25260693
6778     1200144    .......G.TG.CG..T.....T........GG...........                  1200187
6778     3444954    .....T.G........T..............GG.G......A..                  3444997
6778     9637970    .......ATC...G..T........A.T...GG..G........                  9638013
6778     13186010   .......A.C.A.GA.T..............GT......T....                  13186053
6778     18592075   ...A...G.C...G..T..G...........G.......A....                  18592032
6778     19569307   .........C...G..C..G...........G.A..........                  19569350
6778     19894680   .......A.T...G..T..G............G......T....                  19894637
6778     21240268   .....T.GTC......T......T.......GG........T..                  21240225
6778     329427     ..T...T.......A.T..G...TC.A..T.T.......A........----C.....GT  329484
                                                                \               
                                                                |               
                                                               AA
6778     908117     .......G.C...G..T..G............G..                           908151
6778     1761440    ....A....C...GA.T..G......T..TG.G...........                  1761397
6778     11639664   ...A.....C.C.GA.T......T.......GG...........                  11639707
6778     15872251   .......A...A.GT.T..G...........GG..A.....A..                  15872208
6778     16110301   ......TG........T..G.TT...T....GG...T....C..                  16110344
6778     19342657   ....A.TG...A.GA.T..............GG........A..                  19342614
6778     21870709   .....TTGT....GA.T..G...........GG........A..                  21870666
6778     693958     .......A.C..GGT.T....A.........GG......                       693996
6778     2921929    .......G.C.T.G..T..C...T.......GG...........                  2921886
6778     6850569    ...A...AGT...G..T..G........TT.GG...........                  6850612
6778     11173149   .A.A...G.C....A....G...........GG....T......                  11173192
6778     11796551   .A.A...G.TG..G..T..G........T..GG........A...T..-...T.T...G.  11796610
                                                                \               
                                                                |               
                                                                A
6778     13095709   .......A.T...G..T.T....AA......GG......T....                  13095666
6778     15482326   ...A.A.A.C.A...CT..G...........GG...........                  15482283
6778     17839373   ..G.A..A.A...T..T.........AT....G...........                  17839330
6778     19109380   ....C..GGC..CG..T...........T..G...T.T......                  19109423
6778     20810136   .......G.C...G..T..G.......T...GG...........                  20810093
6778     23079056   .A.....G.C.A.G..T....A....A....GGA....G.....                  23079099
6778     10754487   .......A.C...G..T..T......T....GG.CT...G.....                 10754531
6778     13544366   ..GA...GCC..GG..T.........T........T...A....                  13544323
6778     16811708   .....T.G.T...G..T..G.......TTT.GG......T....                  16811665
6778     21461032   ....AT...C...GC.T..C..C.....T...                              21461063
6778     8715796      .....A.C...G..T..G...........GG.............T.A...C.T..AGT  8715739
6778     1183858    .......AGC...G..T......TG..T.T.GCA...........                 1183902
6778     13565104   ..G....G.C....TAT..G......A.T.GGG...........                  13565147
6778     14823393   ...A...G.C...GA.T..G....C.A....G.......T....                  14823436
6778     16782362   .....A.G.C...G..C..G...........GG..T.T...A..                  16782405
6778     19228977     .......C...G..T..............GG.G.T..G....AG..A...T.T...GT  19228920
6778     8369387    .....A.G.T.AT...TTGG...........C.....T...T...T..-A..T.....G.  8369446
                                                                \               
                                                                |               
                                                                A
6778     19671802   .....T.A.C...G.CT..G......AA....GA...T.A....                  19671845
6778     7394629    .....T......TG..T..G.........T.GG...G......                   7394587
6778     15525096   ....T.TG........T....A.........T.A..T.......                  15525053
6778     16140732   ....A..G.C.C.T..T..............GG..........                   16140690
6778     698229     .....TGA.C...G..T..............GGA.........                   698271
6778     7803310    ......C...G..G..T..G.A..........G...........                  7803353
6778     13291438   .......A.C...GT.T..G...........G.......T....                  13291481
6778     13624528   .......AGT....T.T..G......A....GG...........                  13624571
6778     23927618   .......G.C..TG..T..G...T.......C.......T....                  23927575
6778     13023762   ...AC.C...T..GA.T...........TT..G..G.....A..                  13023719
6778     17575966   ...A..TA.C...G..T..G............GT.......A..                  17575923
6778     22142154   .......G.T...T..T.C.............G.CT...T....                  22142197
6778     3705533    ...A...A.C...G..T.........CT...GG...C.......                  3705576
6778     6698766    .....T.G.T...GA.T..G...........C..                            6698799
6778     13516734   ..-...T......T..T......T...............T....TCA.A...G.T...G.  13516676
6778     18154944   .......G.C...G..TC.GGA......AG.GG...........                  18154901
6778     20437589   G..A...G.A...G..T.TG......A....G............                  20437546
6778     24290887   ......TG....C.A.T..T...........GGA...T...T..                  24290844
6778     9449046    ...A......T.G...T.......C....TGC.T.....T....                  9449089
6778     13539624   ...A..TGG....GA.T..G...A........T..                           13539590
6778     22686982   ......T..C.A.T..T..G...........GG.....C.....                  22687025
6778     1229481    ...-...A.C..GGT....G.A.T.......TG...........AGT.AT..T.T...G.  1229423
6778     13966533   ....T.CT....GT..T..G.......T....G..T...A..TA.TT.A...T.......  13966593
                                                             \                  
                                                             |                  
                                                             T
6778     18077015   ....A.T..T...GA.T.G............                               18076985
6778     638157     .......A.T...G..T..G...........G.......A....----A...T.T...G.  638212
6778     490124     .....TCT.....GA.T..G......AT...........A..A...A..C..-....A.T  490065
                                                                \               
                                                                |               
                                                                A
6778     66222      .......A.C...G..T..............GG........A..                  66265
6778     12826159   .......A.C...G..T..............GGT.....T...                   12826117
6778     315682     ......C..A...G..T..G.......TT..GG.........                    315723
6778     13526650   .......GCC...G..T...............G.........                    13526609
6778     17786961   ......TG..G....CT..............GG..T...T....                  17787004
6778     24624348   .....TCT........T..G..GA........T.C.........                  24624391
6778     785319     ....AA.A.C..GG..T..G..C.........G...........                  785362
6778     6614302    .......A.C...GC.T..G.........T.G...A........                  6614259
6778     12729869   .......G...T.G..T..GA..........GG...C.T...                    12729828
6778     9722286    ..G..TC.TC.A.G..T...............GA........G..T..-..A........  9722227
                                                                \               
                                                                |               
                                                                A
6778     16196765   .....T.T.A.C.G..T..G.A....T...C.T...........                  16196809
                                                      \                         
                                                      |                         
                                                      T
6778     1919758    ....A.TT..G....CT..G.A......T...G..A........                  1919801
6778     2701918    ...A..C....A.G..T..G............T.C.......T..                 2701874
6778     9239638    ......C......G....TG...TAA.....TG......A....T..               9239684
6778     14503827   ....A.TG...A....C..C.........T.GG...T.....                    14503786
6778     18746515   .A....C....A.G..C..G..T...A.....G.C.......G.----.........AG.  18746570
6778     21867794   ......TG...ATG..T..G................T.....                    21867835
6778     21949595   .....AT.T..AGG..G..G..T........CG...........                  21949552
6778     2419054    .......T.T...G..T....A.T.........                             2419086
6778     20720369   .A.....A.C..GG..T..G...........GG........A..                  20720412
6778     24454437   .....GC.T..T.T..C..G...G........GA....C.....                  24454394
6778     12043931   .A...TCT.AT.....C.TG.C....T................                   12043973
6778     21329944   .....TTTG.....C.T..............G.....                         21329908
6778     21663899   ...A.TTG..CA..A.TTGG....A......T...........                   21663857
6778     24585130   ...........AC.A.T..G....C............T..T...A...A.A.GT...T..  24585071
6778     1322052    .......A.C......T..G.......T....G......T....                  1322009
6778     24470945   .......A....-G..T..G...........GG.CT........AGT.A...T.T...G.  24471003
6778     4609036    .......A.AG.C...T..............G..A....T....                  4609079
6778     6648916    .........TT.-G.CT..G........T..GG...........A.T.A...T.T...G.  6648858
6778     21652383   ......C.........T.....GT.......C.A...G....                    21652342
6778     9488944    .........A...CA.T..GCA.T.......GG...........-.GTAA..TT....G.  9488886
6778     17779503   .............GA.T.TG.........TGTG...........                  17779546
6778     1080124    .A.....G.....GA.T..G...T..T....G............                  1080081
6778     3173343    A...T.T......G..T..G.......T...GG....T......                  3173300
6778     8119846    .A....T....T.T..TT.G......T...............                    8119805
6778     11824758   ....A..G.C......G.....G..............T...-..TG.....           11824709
6778     11929911   .......A.C...G..T..G.T.........GG........                     11929871
6778     2828342    ....T.T.T....GA.G.........A.T...G..GC..T...                   2828300
6778     8261772    ..............T.C..G...T...T.A.GG..T.......                   8261730
6778     9044939    G......A.C...G.....G............                              9044908
6778     10387330   .....GT......GA.G..G.......T...TT....T...                     10387370
6778     12049954   ....A..A.C...GT....G.........T.GG...........                  12049997
6778     17078239   .......A.C.AGGT....G.T.........GG...........                  17078282
6778     21324291   .......A.C...G..T..G....A..TT..GG........A..                  21324334
6778     1388828    .....AC.........T..G...T..TT...GG.....C.....                  1388785
6778     3853658    .......A.ACC.GA.T..G........T..GG...........                  3853701
6778     5605509    .C...G.G.A......T....A.........GG...........                  5605466
6778     7206038    ...A.T.A.C...GTG...G...T.......GG.....G.....                  7206081
6778     8198938    ......TTG..A.G..T.TG...T...T...TCA.........---......C.....TT  8198879
                                                                     \          
                                                                     |          
                                                                   TGT
6778     8230483    .......A.T.AGGT.T..G...........GG....A......                  8230440
6778     13079528   ....ATC..C...G..T..G....A......G...T.T....                    13079569
6778     13497957   .ATAATT......G..T.T............GG........                     13497997
6778     18873179   .....ACTT.....T.T..G.........TG.G.C.......G.----A...T.....GT  18873124
6778     20832698   ......T.....GGA.T.....TT..T...C.G.........                    20832657
6778     20841834   ...A...G.T......T....T....A....G............A.T..A.C..T..     20841778
6778     21617162   A...A.TA.....T..T..G...T.......G.A....TT....                  21617205
6778     22966016   ...A..TA...A.GA.T..G.......A....G.GT......                    22965975
6778     16751548   ..T--.TGG.......T.GG.......T...GG...........AGT.A...T.....G.  16751605
6778     1587638    ...ATACA.A.T.CT....G............G.C...C...                    1587679
6778     3730989    CA....TT...A.G.AT..G.A.T..A....T...T........                  3731032
6778     13827866   C......-.TT.G...T..G...........GG...........AGT.A...T.T...G.  13827808
6778     16623801   .AG...TG........T..T..G.....T..GGA...T......                  16623758
6778     16850899   .A..TG.GGC....T.T..G...........GGT........                    16850858
6778     19431016   .......G.C.A.G..C.TG............                              19431047
6778     23095244   ....C........G..T...............G..A......                    23095285
6778     14250517   ..G...........A.T..G........T..T..........                    14250558
6778     11468368   ....A.TG........T.....G.A..TG............                     11468408
6778     16365239   .A..A..A.C..G-..T..G.........T.GG............GT.A...T.T...G.  16365181
6778     7244970    .......TG....G..T..........A...G.A.T......A.T.T.A...T.....AT  7245030
                                                              \                 
                                                              |                 
                                                              A
6778     1108257    .......A.C......T..G....C......                               1108227
6778     3419662    ......C..T...G.CT.......A..A.......T.T....                    3419703
6778     7155305    .......AT.......T..G...T..T.T..GG......T.....                 7155349
6778     13186447   .......A.C...GA.T..............                               13186417
6778     13707030   .......A.C.AG.T...GT............G...G..G....                  13706987
6778     23190635   ...T....T..........G......TA....G........AG.AG..A.A.G.....-.  23190577
6778     23525525   .......A.TG.GGT....G...........GG...........                  23525568
6778     851717     ......C..T...GA.T.........A..T.G.......T....                  851674
6778     2786068    .....AC......G..T............TG.GAA.......                    2786027
6778     3925158    ......C........G..GG........TTC...........                    3925117
6778     4662808    C.....T.........T.C....T.G..T..G.....T......                  4662851
6778     8673936    ....A.C......T..T..G.....AA.A..G.....T....                    8673895
6778     20302502   .....G.A.C..--..T..G...........GG........A..AGT..T..T.T...A.  20302559
6778     24153014   .......A..TT.G..T..G...........GG......T....AGT.....T.T..AG.  24153074
                          \                                                     
                          |                                                     
                          A
6778     1456593    .......A.C..CGA.T..G.......A...                               1456623
6778     9730252    ...AT.C....A.G.GT..G......T.....G....T....                    9730293
6778     9837944    ....T.CT...A.GA....G............G.........                    9837985
6778     12877552   ......C....A.GA.T.C....T....A...GA..........                  12877509
6778     13520781   ......C....A.T.....G......TT.A..G....T...                     13520741
6778     16844715   ..T.C.T.TA....A...TG...........C.A...T.......                 16844759
6778     17385560   .......GGC...G.GT..G...........GG....T.T....                  17385603
6778     18823497   ......TG.C....T.T..G........T..GG..T...T....                  18823540
6778     22264457   ......C....ACG.....G...T.....T..G........                     22264497
6778     23540827   G....TC..ACAG...T..G...........GG...........                  23540784
6778     23621604   G......A.C..GGT....G...........GG......A....                  23621647
6778     1511722    ....ATC..T...G..T.........C.T...G..TG.....                    1511763
6778     3399913    .A.....G.T..CTC.T..........T...GG....T..                      3399952
6778     5849567    .......A.C.AGG..T..G...T.....TGGG...........                  5849524
6778     6245100    ......TTT....CA.T..GG......TT...G...T..G..                    6245059
6778     8473656    G......A...C.G.CTCCG..C.....T..G.........                     8473616
6778     8613202    CA...G...TG..G.C...G.................T....                    8613243
6778     11888455   A.....TA...T....T...........A.GTG..TG.....T...                11888410
6778     14928979   ....A.C..A......T..GCT.T...T.......T..GT....                  14928936
6778     15939495   ....T..A.T...GA.T..G...........                               15939525
6778     17509437   AA....C.T..A..T.T..G......AA.T..GA........                    17509396
6778     492504     .....TTT.....G.ATG.G............GA.--.......AC..A..AT.....G.  492447
6778     6967364    ....A.-......G..T.GG...T.....TG.GA..TT....G.AGTGT.....T...TT  6967422
6778     7569559    .A..--.......G.AT..G......A..T..G....A.T.A..AGA.A...GA...T.T  7569502
6778     3319022    .......G........T............T..G...........                  3318979
6778     1223697    .........T..C..GT..............GG......T....AGT.A...T.T...G.  1223757
                           \                                                    
                           |                                                    
                           A
6778     13447519   .A.....A.C......T..............GG..........                   13447561
6778     16888676   .......A.C.AG...T..............GG.A.........                  16888633
6778     23019180   .......A.C...G..................CC........                    23019139
6778     7220685    ......TG.......GT.......C......GGC..........                  7220728
6778     23776315   ....T.GA.....G..T.....T........T....T..TG...TG..AA..T...T.TT  23776375
                          \                                                     
                          |                                                     
                          T
6778     8419119    A..A..TG.A...G..T.........A....G............                  8419076
6778     8555609    .......G.C...G..T..G......A.T...G...........                  8555566
6778     9081858    ....A.CA...A.G..T..G.A....T....G............                  9081815
6778     19189915   ......C......G..T..G...A....T...GA.....A..                    19189874
6778     19264241   .......A.C...G..T..C...........                               19264211
6778     22762223   ......T..T.A.G..T.T..A.........T............                  22762266
6778     24450121   .......T.T.....GT..G...T....T..G.......T..                    24450162
6778     25192324   ..T...C..AG.....T....A.....A............                      25192363
6778     5085078    .....G.A.C...G..T..G.......T...TG...........                  5085035
6778     6102434    A...A..G.T......T..G...........                               6102464
6778     8192388    ....A.-G.A...G.GG..T.A........C..A....C...GGAGT.A..A.A....T.  8192330
6778     9584741    .....--.T....G..T..C........T..GG........AT.ATT.A...T.T...T.  9584684
6778     13340934   ......C...TA.G..T..G...........T.......G..                    13340975
6778     16066573   ..G...CT..G...A.T..G............G.........                    16066532
6778     17910404   .......GGC...G..T..........TT..G............                  17910447
6778     18083842   ..TTA.C......GT.T..G.A.....TT....T........                    18083883
6778     20402324   .....T.A.T....A.T..G...G........G......                       20402286
6778     24619850   ....A.TG.....G..T.........T.T..GG...........                  24619893
6778     278034     ....ATT.....C...T..G..G...A..T.G..............                277989
6778     22910627   ......-...CAG...T......T.......GG...C..T...CAGT.A...T.T...G.  22910569
6778     1918155    .....G.G.T...GA.TG.............GG....T.T....                  1918198
6778     2309225    ....A..A.C...G.GT..............GG....T......                  2309268
6778     4372073    C.....TTG......AT............A.TT......                       4372111
6778     6984342    .......-..CAG...T..G...T.......GGC..T..T.AT.AGT.A...T.T...G.  6984400
6778     7930533    .A.....A.TC..GA.T...........T..GG...........                  7930576
6778     10230600   ......TA.......CC....A.TC..T...GG......G....                  10230643
6778     10609023   .......G.A.TT...T..G.......TG..GG...........                  10609066
6778     12728226   ......-..A.C.G.GT..G......A.T..GG...........AGT.A...T.T...GT  12728168
6778     15961163   ...A...A.CT.GG..TGC............GG......                       15961125
6778     18645227   .T...ACT..G.....C..G...T..A.....G.........                    18645268
6778     21954882   ........T..T.G..T..G.........TCGG...........                  21954925
6778     24651574   ......C...CA.G..T....T.....T....G..A...T..                    24651615
6778     25447195   .A.....G.C.ATG..T..G......T..TG........G....                  25447238
6778     10522004   .T....CT..G..G..T.T..A.A...T....G......G..                    10522045
6778     11332758   .......A..G.---.T..G...........GGT..........AGT.A...T.TA..G.  11332702
6778     720151     .......G.C...G..T..G...........GCA.....                       720113
6778     757335     ......T.....TTA....G....A.AT....T.C....G..                    757294
6778     3324823    ...A.TTG.....GA.T...C..T.......GG....T......                  3324780
6778     4122669    ....ATGG....C...T..GCA.........TG..TG.......                  4122712
6778     8493957    ......C...G.....T..G..G....T.TG.G.A.......                    8493998
6778     9041243    .A...TG..ACA.G..T.........A..T............G..                 9041199
6778     10742541   .......T.C...GT.C....A.T..T..T..G....T......                  10742498
6778     12256637   ...AA..A.T...G....TG...........GGA.......C..                  12256680
6778     12359179   ......T......G.......C.T....T.CTG...........                  12359222
6778     13576618   ...........A.G.CT..G........TTC.GA.....T....                  13576661
6778     15760427   .....T.A.TGA.G..T..G......TT...........                       15760465
6778     16129321   ...ATTTG...A....T..G...........GGA.......                     16129281
6778     18661551   .............GA....G...TA.TTT........                         18661515
6778     19363678   .......G.T...G..T.........ATT..GG...........-.GTT...T.....A.  19363736
6778     3175524    .......-.A.A....T..G...........GG......T....AGT.A...T.T...G.  3175466
6778     8175857    .....--....T.G..T.T............TG.C.........AGT.A...T.T...A.  8175914
6778     20963815   .........A..C...T..........T..CGG..........-C.A.A...T.T...GG  20963873
6778     17499252   .......ACC...G..T.........T....G............                  17499295
6778     19169419   A............GA.T..G...T.......GG.....----..AGT.A...T.T.....  19169474
6778     19905815   .......-..CAG...T..G...........GG..........CAGT.A...T.T...A.  19905757
6778     23404952   ...A...G.C......T..G...........GT....G.......                 23404908
6778     7472842    .......-.A..GG..T..GC......T...G............AGT.A...T.T...G.  7472900
6778     12083963   .......-.C...G..T..G...T..T....G............AGT.A...T.T...A.  12084021
6778     1028092    .......G....C...T..G...........G...T...T....                  1028135
6778     3447308    .A.A..T..A......G....A.....T.............                     3447348
6778     6408748    .......G.....GC.T..............G......G..                     6408788
6778     6731568    .......G.C....A.T...........AT.GGC.........                   6731610
6778     11406548   .............G.CC..G......TT....GA.....                       11406586
6778     21593383   .......A.....G..T..G...T.......GG..A........                  21593426
6778     23794387   ....A..G........T.TG..........CGG....T....                    23794346
6778     4536337    ....A.CT.A....T.T......T..................                    4536296
6778     7559072    .......-.AT.GGT.T......T....T..GG........A..AGT.A...C.CA..G.  7559130
6778     13546630   ......C...G..CA.T..G..CT.....TG.G.........                    13546589
6778     15422377   A..AA..A.....G..T.............CC.T.....T....                  15422334
6778     18876344   .......-..CAGG..T..G...........G...T...T.....GT.A...T.T...GT  18876402
6778     24000459   ......TAG.....C.TT.T.A.........GG...........                  24000502
6778     4342539    .......-.AC.GG..T..........G...GG......T....AGT.A...T.T...G.  4342481
6778     6997152    .......-..CAGT..T..G...G......GGG....T.......GG.A..AT.T...GG  6997210
6778     7185371    .......-.TCA.G..T..G...T....A..GGA..........AGT.A...T.T...G.  7185429
6778     16675315   .......A.C...G..T..G.AG...A...TGG....T......                  16675272
6778     2165028    ..........T..G..T.G........T...GGA.....G....                  2165071
6778     4637177    ......GG....C...TG.G....CA.T.............                     4637137
6778     15280554   .......G.....G.CT..G...T..                                    15280579
6778     17087513   .A.A.TCT..G.....T......T...T...........                       17087551
6778     22780061   .............G..T..G...........G.....A.T...                   22780019
6778     24140341   ....A.C..T...G.AG..G.....CA....C.......                       24140379
6778     15861916   ....T.T......GA.T...........TT.TG.....T...                    15861875
6778     17093836   ......C....ATGA.TC............C......G......                  17093793
6778     18974831   .....T.A.C...G..C..GG........TGGG...........                  18974788
6778     22821556   .......G.TGA..A.T..G...T...T...GG...........                  22821599
6778     23915846   ...A.A.G.TG..G..C..G...T.....                                 23915818
6778     23927913   .....TCT..G..GT.T..G............GA.....A..                    23927954
6778     18920072   ......T....--...G..............GT....T....G.AGT.A...G..T...T  18920129
6778     3988401    .......GGC...G..T..G...................T..                    3988360
6778     4130353    .......A.T...G..T...............G....T.T....                  4130310
6778     20623245   ...........ATG..T.GG...........GG......                       20623283
6778     5989411    .....T.T.....G..T..G......C..T....C..T....                    5989452
6778     6563080    .....TCAG.....A.G....T.T........G........                     6563120
6778     8073687    .......-.CCA.G..T...A..........GG...........AGT.A...T.T...G.  8073745
6778     13426244   .......A.C......T..G...........GG..A.....A..                  13426201
6778     16002166   .....T.A........T..G.C....AT...GG......                       16002128
6778     17743408   ....A..A.C......T...........A..GG...........                  17743451
6778     21414799   .......--....T..T..G...........GG......A....AGT.A...T.T...G.  21414856
6778     1776107    ......T..A....A.T..G..........TTG.........                    1776066
6778     12069196   .......A.....G..T..G.........T.GG.........                    12069237
6778     17877220   .......G.TG.....T......G....                                  17877247
6778     486424     C......A.C...GC.T..G........A..GG...........                  486381
6778     1093614    .....TT......GT.G..G......T....GG.........                    1093655
6778     3589518    .......A.TG..G..T..G.T.T.......GG....T....                    3589477
6778     3853277    ....A.T.....G.A.T..G.....CA..T..G......                       3853315
6778     4453898    ....A.C.T..A.G..T..G.C.................                       4453860
6778     9071590    ....A..-..CAGT..T..G...........GG......T....AGT.A...T.T...G.  9071648
6778     11418078   ....A..A.C...G..T....A.........GG....                         11418114
6778     13712428   ....AGTG........T..G.......T....G...........                  13712471
6778     17549690   ...A.T.......GA.T..G.....A....                                17549719
6778     21387250   ......C.T...C...T....AT.G...T.............                    21387209
6778     23064029   ....T.TG.....G.CT..............G...G......                    23063988
6778     12938886   ....C.C..A.-.T..T.............C.G.....GTGTG.AGT.TT.A...A.AG.  12938944
6778     6537137    ...A...G.T.A.G..T...........                                  6537110
6778     7247797    .A.AA.C..C....A.T..T.......G.T............                    7247838
6778     23537359   ...AA..T.C...GC.T.G.A.T.C....T.G............                  23537403
                                                \                               
                                                |                               
                                                A
6778     24001721   ....A..G.C...G..T..G...T....T..GG...........                  24001764
6778     24088135   CA.....GGC.A.G..G..G...........GG...........                  24088092
6778     1073435    ...A..T....TCTACT.........T.....GA.....T..                    1073394
6778     17207576   ......C...G.G...T.........................                    17207535
6778     16726425   .......A.T......T.GG.......T...GG...........A.T.A..TT.....    16726368
6778     19829347   .......A.C..G-..T..G....C......GG...........A.T.AA..G.T..AG.  19829405
6778     15254294   .......---.AT...T......T.......GG...........AGT.A...T.T...TA  15254350
6778     16981529   .......G.C....A.C.....GT...-................                  16981571
6778     22098452   .....T.A.C...G.....G...........GGA.....                       22098414
6778     24556807   ......TG.....T..C..G..........GT..-..T........                24556763
6778     16855495   .......G.C.....AT..G.......                                   16855521
6778     17237202   ......T.T....G..T......TC..T......                            17237169
6778     18553201   ..G....A.C......T..C........                                  18553228
6778     25037442   CA....CA.A....A.T.....G..........A...                         25037478
6778     1548139    ......C....A.G.A...........T.T.......                         1548103
6778     2163877    ...A..C.......A.T..G............G.A..T..                      2163916
6778     3700298    .....GT.......A.G..G....A.....C...                            3700265
6778     6619936    .......G.C.....CTG...T....A....                               6619906
6778     9805703    ...A...G.-...GC.T..G...........GGA..C........GT.A..AT.T...G.  9805645
6778     13242465   .....A.A.C...G..T..G...TA.A....G.A.......                     13242425
6778     16353753   .T.A.TCA..G..T..T....A...............T....                    16353712
6778     16935472   ...AA..A.C..-G..T..G......A...TGG......T....AGT.A...T.T...G.  16935530
6778     18854003   ...A.T.G.T......T..G........TA..GAC......                     18854043
6778     24384853   ......C......G..T..T.....G..A....T...                         24384817
6778     1557313    .A.A.GT---.....GT..G...........G.....T...A..AGT.A...TGT...G.  1557369
6778     13544539   .......---.AC...TG.G...........GG.......TA..AGT.A...C.T...G.  13544483
6778     382894     .A...TC.......C....T.......G.T.C.C....-.T.....                382938
6778     1714011    CT..T.TTG.......T..G...T......T.G......                       1714049
6778     4565830    ......CT.AG..TT.T....A....T.....G......                       4565792
6778     6685781    .......A.C..G.-.T..G...........GG...........AGT.AA..T.T...G.  6685839
6778     23028795   .......A.C..G-..T..G......T.....G...........AG..A.....T...G.  23028853
6778     16203336   .............GC....G...........GG......--------GT...TT....G.  16203387
6778     22914947   ...A...G.T......G.........                                    22914922
6778     2273526    ............C.A.T..............G.......T..                    2273567
6778     20156365   .T..A..A..-C.G..T..G.......T...G.A........ACAG..A...T.T...G.  20156307
6778     8351783    ......CA......A.G..G........AA..G.........                    8351824
6778     17134549   ......C..AT..G..T....A..........G.........                    17134590
6778     4538065    ....T.C...GA.G..T..G...T..ATG............---A...-...T.....A.  4538010
6778     15942044   .......A.T-.TG..T..G......A....GGC...........GT.....T.T...GA  15942102
6778     3355368    ...A..C........GT......T..A.....GA.....T..                    3355327
6778     14197809   .A..A........G..T..GCA.........TG.......                      14197848
6778     19571214   ...A...A.TCA.G..T..G...................                       19571176
6778     7020668    G.....C.CC.-...GTT.....TC...T...GA..........A.T.AT..G.......  7020726
6778     16660595   .A.CA.CT..CA....G..G.......T.........                         16660559
6778     20026498   .......G.C.A.T..T..GCT..C..T..C......                         20026534
6778     21572555   .AG.A.C..C...G...T.......CA..............                     21572595
6778     23709792   ......T...G.C.CCT..............GG.......                      23709753
6778     25391798   ...T..C..AG.....G....T.....T.T.TG......T.AA.T...AA.A....G..T  25391729
                                   \                                            
                                   |                                            
                          TGAACGATGA
6778     407681     .A.AC.T....A.G..T..G.A.......A...A.--....T..C.TTTA..G.......  407738
6778     1839451    ......TGG....GA.C.........---AT.....CA...A..A.A.A...C.T...G.  1839394
                                                                  \             
                                                                  |             
                                                                  G
6778     19849512   .......A.C..-G..T..G............G...........A.T.AA..T.T...T.  19849454
6778     7092255    .......A.C.-.G..T.........A.....G..G........AG..A.A.T.T...G.  7092313
6778     7434265    .......-----.......G...........GT...........A.T.A...G.T...G.  7434319
6778     810115     ..G....A.C.-....T..G...........GG...........AGT.A..AT.T...A.  810057
6778     12811632   .......A.C.-.G..T..G............G.C..........GT.A...TTT.....  12811690
6778     15514908   .......A.T.-CG..T..............GGC..C.......A.T.A...T.T...GT  15514966
6778     25291290   .......A.C.-.G..T.........A....GG...........AGT.A...T.T...G.  25291348
6778     6521367    .......A...-.G..T..G...........GG......T....AGT.AA..T.T...G.  6521425
6778     9459225    ......CT.....G..T..........G....T......T..A..G..A.A.G....A..  9459162
                                                       \ \                      
                                                       | |                      
                                                      TG TG
6778     7546214    .......A.C.-.C..TG.G............G.......C....GT.AA..T.T...G.  7546272
6778     12601530   ...T...A.C.-.G..T..G...........GG...........AGT.A...T.T...G.  12601472
6778     18543378   ....A..A.C.-.G..T..G............G...........AGT.A...T.T...G.  18543436
6778     24455217   .......A.C.-.G..T..G......A.T..GG...........A.T.A...T.T...GG  24455275
6778     2342823    .A....CT...A..A.T........-...............AG.TGT..A...T.A..TT  2342882
                              \                                                 
                              |                                                 
                              G
6778     5351891    .......A.C.-.G.CT....TT........TG...........A.T.A...T.T...G.  5351833
6778     10149607   .......-----.GT.T..G...........G.A.....A....A.T.A...T.T...A.  10149661
6778     12125091   .....T.A.T..-G..T..G.........T.GG...........AGT.A...T.T..AG.  12125149
6778     15643361   .......A.C..-G..T..G...........GG...T..G....AGT.A...T.T...GA  15643419
6778     1519132    ......C...G.T...T..G......A..........                         1519096
6778     2974009    ....A..A.C.-.G..T..G........T..GG...........A.T.A...T.T...G.  2973951
6778     3265244    .......A.C.-.G..T..G...........GG...........AGT.A...T.T...G.  3265302
6778     3537423    ...A..TG.C......T..G............GC.....                       3537461
6778     5984950    ......TG........T.........                                    5984975
6778     6368931    ......C.....T...G..G...T..A.....CC.....                       6368893
6778     7084101    ....T..A.C.-.G..T..G...T....................AG..A...TTT...G.  7084159
6778     13077117   A.G....A.C.-.G..T..G...........GGA..........AGT.....T.T...A.  13077059
6778     13933984   ......------..C..GGG...........CTA..........AGT.....C.T...A.  13933931
6778     14797607   .......A.C.-C...T..G........T..GGA.......T..AGT.A...T.T...G.  14797665
6778     15663996   .......A.C.-.GC.T..G...........G.............GT.A...T.T...G.  15664054
6778     23279858   .......A.C.-....T..G.........T.GG...C.....T.T.T.A...T.T...G.  23279800
6778     17073850   C......A.C.-.G..T..G...........GG.C.........AGT.A...T.T...G.  17073908
6778     1696972    A..A..CA..G....AT....T...............                         1696936
6778     2859533    .....TT......TA.T......T...........A...                       2859495
6778     7451286    .......A.C.-.G..T..G...........GGA.......A..ACT.C...C.T...G.  7451344
6778     7627198    ....A.T....T.G..T..G..............G.....                      7627237
6778     10202871   .....AC.....C...T...C....C.T.............                     10202911
6778     22296171   ....T.C..T......C......T........G....                         22296207
6778     23918185   .......A.C.-.G..T..G......AT...GG......T....ACT.A...T.T...G.  23918127
6778     25226929   ....C..A.T.-.G..T..............GGA..........AGT.A..TT.T...G.  25226871
6778     10889476   CA..T.C.......A.T.T...C....T....G......                       10889438
6778     18737000   .......G.C.C.G..T..G...G.......GG...........---.......        18737050
6778     3924822    .........AT.C...G....A..A.A.TT.GG.......                      3924861
6778     17999257   .......A.C..-G..T..G...T...T...GG.........G.AGT.A...T.T...G.  17999315
6778     21334243   .......A.C.-.G..T..G...........GG...C.......AGT.A...T.T...G.  21334301
6778     22957024   .......A.C.-.G..T..G...........GG...........AGT.A...T.T...G.  22956966
6778     24156567   .......A.C.-.G..T..G.......T.A.GG...........AGT.A...T.T...G.  24156509
6778     1168389    ......CG..G...TG...G............G..T...                       1168427
6778     1357893    .T...TTG......A.T..G......T....G.....                         1357857
6778     3857196    .......----..T....G....T.......GG...........AG..A..TT.T...G.  3857141
6778     6979297    ......C.CC.A....T..G.....AT.....G....                         6979261
6778     7410431    ......T....A.G.AT..G...........C.....                         7410467
6778     7590959    .......A.C.ACT..T.G...-----.....G...........                  7590997
6778     10357725   .T.....A.C..GG..T..G...........GG......                       10357687
6778     10362079   ...AA.C..AG..G.AG....................                         10362043
6778     10679128   .AG....G.T...G..T...............G......                       10679166
6778     11741402   ..T....A.C......T..G............G....T.T....                  11741359
6778     17371595   .....GGA.C......T..G..-----....GG...........                  17371633
6778     19806944   .......A.C.-TG..T..G.A.......TGG.........A..A.T.A.C.T.T...G.  19806886
6778     20641423   .......GGC...G.....G.C....--..CT..GAT.....T.ACT.A...T.....G.  20641366
6778     7836079    ..............T.T..G.......T...GG....                         7836115
6778     8113356    ....TGC......T..TG..A......T...GT....                         8113392
6778     9875363    ...A.TCA...C.G..GG........C..A..T......                       9875401
6778     21797447   .A.C...A.C...G..T..............GG.....                        21797484
6778     23318916   .......A.C...G..T..G...........GT......                       23318878
6778     22958979   .......A.C.-.G..T..G.A......T..GG...........AG..A...TTT...G.  22958921
6778     17480905   ............-...T..G...........G.............GT.A...T.T...GT  17480847
6778     3189046    .......A.C..G-..T..........A...GG...........C.A.T...C.T...G.  3188988
6778     22404917   .......A.T..-...T..C...A.......GG...........A.T.A...T.T..AA.  22404975
6778     24983500   .......A.T..-...T..G...........C.......T....A.T.T...T.T...G.  24983442
6778     3524687    .......A.C..-G..T..G......T....GG..G.T.......GT.AA....T...G.  3524745
6778     9303645    .......A.C..-G..T.........C..T.GG......T....ACT....AT.T...G.  9303703
6778     20014459   .......A.T..-T..T..G.C.T.......G........T....GT.A...T.T.....  20014517
6778     22857492   .......T.C..-G..T...AA.........GG...........AGT.A...T.T...G.  22857434
6778     22939422   .......A.C..-G..C..G...........GG...........AGT.A...TGT...T.  22939480
6778     23978747   .....T.G.C..-G..T..........AG...G...........ACT.A...T.T...G.  23978805
6778     8202689    .......A.T..-G..T..GA..........GG...........AGG.A...T.T...G.  8202747
6778     21166367   .......A.C..-G..T....C......T..G.A..........A.T.A..TTTT...G.  21166309
6778     8534668    .......A.C..G-..T..G............G...........AGA.AA..T.T...G.  8534610
6778     15438571   ...A...A.C..-...T..G..T......T.GG........A..AGT.A...T.T...G.  15438629
6778     21701894   .......A.C..-G..G..G.........T.GG...........AGT.A...T.T...G.  21701836
6778     5575902    .......A.T..-G..T..G...T.......GG...........AGG.A...T.T...G.  5575960
6778     10196880   .......A.C..-G..T..G...........GG.........G.AGT.A...T.T...G.  10196938
6778     13797600   .......ACC..-...T............T.GG....T......A.T.A...TG....AG  13797658
6778     21248259   .......A.T..-G..T..G...........GG......T....AGT.A...T.T...A.  21248201
6778     1044713    .......A.C..-G..T..G.........T.GG....T......AGT.A...T.T...G.  1044771
6778     14743684   .......A.C..-G..T..G...G..A....GG......A....A.T.A...TTT...G.  14743626
6778     15102974   .......A.C..-G..C............T.GG......G....ACT.A...T.T...G.  15102916
6778     19751573   .......A.C.-.G..T..G...........GGA..........AGT.AA....C...G.  19751631
6778     22184461   ....A..A.C..G-..T..G...........GG...........ACT.A...T.T...G.  22184519
6778     24192519   .C.....A.T..-G..T..G...........GG......T....AGT.A...T.T...G.  24192461
6778     24814848   .......A.C..-G..T...A........T.GG...........AGT.A...T.T...G.  24814790
6778     3956359    .......A.C..-T..T..G........T..GG....T.AG...AGG.A...T.T...G.  3956417
6778     5947235    .......-----....T..G.......TT..GGA........T.T...A...T.T...G.  5947181
6778     6419733    ...TA..A.C..-G..T..G..G........GG...........AGT.A.G.T.T...G.  6419675
6778     7159240    ..C....A.T..G-..T..G...........GGA..........AGT.A...C.T...G.  7159298
6778     10336005   .......A.C..-C..T..G.....C......G.........AGAGA.....T.T...G.  10335947
6778     18018937   .....T.A.T..-GT.T....A.T.......GG..G.T......AGT.A...T.T.....  18018995
6778     19673516   ....A..A.C..-G..T..G...........GG.........G.AGT.A...TTT...G.  19673458
6778     19815150   ....AA.A.C..-G..T..G............GA......T...A.T.A..AT.T...G.  19815092
6778     21177378   .......A.C..-G..T..G........G..GGA..........AG..A...T.T...G.  21177320
6778     22183181   .......A.C..-G..T..G...........GG.C.......T.A.T.A...T.T...G.  22183123
6778     2213283    .......A.C..G-..T..G...........G.A..........AGT.A..AT.T...G.  2213225
6778     5718134    .....A.G.C..-...TT.T....C..G...G.....A.......GT.A...T.T...G.  5718192
6778     6121731    G.....C....A....T..G.................T....------.TA.TA..CA..  6121784
6778     11932699   .......A.C.-TG..T..G............G.....T.....AGT.T.G.T.T...G.  11932757
6778     12175245   .......A.T..-G..T..G.........T.GG...........AGT.A...T.T...A.  12175303
6778     19410054   .......A.C..-G..T..G...........GGT...T.T....AGT.A...T.T...G.  19410112
6778     19880099   C......A...-.T..T..GCA.........GG...........A.T.A.C.T.T...G.  19880041
6778     5272203    ..G....ACC..-G..T..G...........GG...C.C.....A.T.A...T.T..AG.  5272145
6778     14082421   .......A.C..-G..T..G.........T.G.A.....T..G.AGT.A...T.T...G.  14082479
6778     17184410   ..G...C...CA.G..T............TG.G.........G..TA.ACAT.A.A.A.A  17184470
                                                                \               
                                                                |               
                                                                A
6778     4578190    .....GGA.C..-G..T..G...T.......GG......T....A.T.A..AT.T...G.  4578132
6778     6383003    ....A..A.C..-G..T.C.GA.........GG...........AGG.A...T.T...G.  6383061
6778     7280037    .....G.A.A..-G..T..G.C.........GG....G...A..AGT.A...T.T...A.  7280095
6778     7366965    .....TT.........T.T..C......                                  7366938
6778     12984183   .......A.C..-G..TC.G........T..G..A..T.T....AGT.A...T.....G.  12984125
6778     15784384   ......CT.T....A.TG.......A.....T.....                         15784420
6778     16230211   ...A...A.C..-...T..G......A.....GA.T.....A..AGT.A...TT....G.  16230153
6778     16750282   .......A.C..-G..T..GG..T.......GG..T.....A..AGTTA...T.T...G.  16750340
6778     16985865   .........T...G..C...A..........GGA.....                       16985903
6778     18291275   ...........A.G..T.........TTTT............                    18291234
6778     18554956   A....T.A.C..-T..T..G........T..GG.........T.A.T.A...T.T...G.  18554898
6778     20621387   .A.....A.T..-G..T....T.........GG........A.CA.T.A..AT.T...G.  20621445
6778     24111456   A......A.C..-G..T..C........T...GT..........AGT.AA..T.T...G.  24111514
6778     24404499   .....T.A.C...-..TG.G...T.......GG...........AGT.A...T.T...G.  24404557
6778     25319621   .......A.C..-G..T..........A.T.G.........A.CAGT.A..AT.....G.  25319679
6778     2207561    .A.A.A.G.C...GA.T..G...........GG...........                  2207518
6778     4584024    .....GGA.C..-G..T..G...T.......GG....T.T....A.T.A...T.T...G.  4583966
6778     8011428    .......T.C.-.G..T..G...........GG...........AGT.A...T.T...G.  8011370
6778     19378305   ..-----------...TG.G...........G............AGT.AAA.T.T...G.  19378257
6778     3342032    .......A.C..-G..T..G........T..GG.........A.AGT.A...T.T...G.  3341974
6778     7640845    CA.....A.C..-G..T..G.A...C..TT.GG...........AGT.A...T.T...G.  7640787
6778     12727149   ...A...A.C..-G..C..G.........G.GG..........CAGG.T..CT.T...G.  12727207
6778     20991863   .......A.C..-G..T..G...T...T.TGGG.........A.A.T.A...T.T...G.  20991805
6778     1458852    .......A.C..-...TG.G...........GG...G..G..A.AGT.A..AT.T...G.  1458794
6778     5477327    ...A.A.A.T...GA.T..G.........                                 5477355
6778     13925560   C...AAC...T..G..T..G...T........G....                         13925596
6778     18947792   .....GT.........T..G............G..                           18947758
6778     1437556    .......A.C..-G..T..C...T.....T.GG......T.A..AGT.A..AT.T...T.  1437614
6778     3257201    .......A.C..-CT.T..G....C....T.GG......T....A.T.AC..T.T...G.  3257143
6778     4695047    .....A.A.C..G.A.T..T.----.......CA...........                 4695007
6778     7857985    .......A.C..G-..T..G...........GGA.....T....AGT.A...T.T...G.  7858043
6778     18383446   ......TAGA....A.T..G.....GT....GT......A....                  18383403
6778     20465346   .....A.A.C..-G.CT..G.T.....T...GG......A.C..A.T.....TTT...G.  20465288
6778     23386259   A......A.C.-.G..T..GGA.........GG...........AGT.AA..T.T...G.  23386317
6778     2820868    ...A...A.C..-G..T..G.......A...GG..G......A.A.T.A...T.T...G.  2820926
6778     3951744    .TG....AG.....T.C..G............GT.....                       3951706
6778     4288549    ......CA.......GT..GAC........C..A.....                       4288587
6778     5947408    .C....CA.A..GG..T..G.......T...GG.....                        5947371
6778     16209046   ....A.GA...T....T.G......G......G.......T.G.AG.T...A....CA..  16209110
                          \       \                                             
                          |       |                                             
                         TT     CTT
6778     19331132   CA.....A..---.A.T..G....C.......G....T.A....AGT.....T.T...G.  19331188
6778     20768242   ...A...A..T..GA.T....A.........TG.....                        20768279
6778     23691402   .....T.A.C..-G..T..GA......T.T.GT...G..G....AGT.A.C.T.T...G.  23691344
6778     23965194   .A...........GA.TC.G...T....A...G...                          23965159
6778     6789841    .......A.C..G-..T..G............G............GT.A...T.T...G.  6789899
6778     19239057   .......A.C..G-.....G............G...........AGT.A...T.T...G.  19239115
6778     4022200    ....--......--..T..G...........G............A.T.A..AT.T...G.  4022145
6778     868972     .......A.C..G-..T..G............G.C.........C.T.A...T.T...G.  868914
6778     2734692    .......A....--..T..G............GA.....T....A.T.A..AT.T...G.  2734635
6778     17032673   .......A.C..G-..T..T.......T...GG...........A.T.A...T.T.....  17032615
6778     23166362   .......A....G-..T..G...........G.........A..AGT.A...T.T...G.  23166304
6778     2053657    .....A.A.T..G-..C..G...........G.........T..A.T.A...T.T...G.  2053599
6778     9511550    .....T.A.C..G-.....G...........GG...........AGT.A..AT.T...G.  9511492
6778     15356616   .......G.C.-.G.CT...C..................G....AGT.A...G.T...G.  15356674
6778     5936474    .......A.C..G-..T..............GG...........AGT.A...T.T...G.  5936416
6778     9462542    .......A.C..G-..T..............GG........A..A.T.A...C.TA..G.  9462600
6778     11636502   .......A.C...-..T............T..G...........T.T.A...T.T...A.  11636560
6778     896927     .......G.T..G-..T......T.......GG............GT.A...T.T...G.  896869
6778     16183684   .......A.C..G-..T..G...........G.......T....AGT.A...T.T...G.  16183742
6778     21972454   ...A...A.C..--..T..G...........G......C....AAGG.A...T.....G.  21972397
6778     1804251    .......A.C..G-..T..G...........GG........A..AGT.A...C.T...G.  1804309
6778     7974909    .......A.AG.--..TG..............G...........AGT.A...T.TA..G.  7974966
6778     275741     .......A.C..G-..G..G...........C.......T....AGT.A...TGT...T.  275799
6778     1586925    .......A.A..G-..T..GG......TT...............AG..A.A.T.T...G.  1586867
6778     6806775    .......A.C..G-..G..G...........GG...........ATG.A...T.T...G.  6806833
6778     9106606    .......A.C..G-..T..G...T.......GG...........AGT.T.....T...A.  9106664
6778     14432203   .......A.T..G-..T..G.A.........GT...........AGT.A...T.....A.  14432145
6778     16023429   .A....CA.C..G-..T..G...........G...........CA.T.A...T.T...G.  16023371
6778     19882451   .......A.C..G-..T..GG...........G...........AGT.A...T.T..CG.  19882393
6778     21401977   .......A.T...-..G..G...........GG...........TGT.A...T.T...G.  21401919
6778     25008567   .......A.C..G-..T..G...........GG...........AGT.A...T.T...G.  25008509
6778     7129449    .......A.C..-G..T..G...T.......GG...........AGG.A...T.T...G.  7129391
6778     7894743    ......C......GA.G..C...T...TT......                           7894709
6778     22444931   .......A.T..G-..T..............GGA..........AGT.A...T.T...GA  22444989
6778     24852319   .......A.C..-G..TC.G...........G.......TG...AGT.A...T.T...GT  24852261
6778     5485224    .......A.A..G-..T..G............G.........T.A.T.AC..C.T...G.  5485166
6778     6632258    C...A..A.C..G-..T..G...........GG......A....AGT....AT.T...G.  6632200
6778     8677058    .......A.C..G-..T..G.C......T..G............TTT.A...T.T...G.  8677000
6778     9489228    ..-....A.C...-..T..C...........GGA...A......AGT.A...T.T...G.  9489171
6778     13942392   .......A.C..--..T..GC..........GGA....C.....A.T.A...T.T...G.  13942335
6778     19782811   .......A.C..G-..T..G...........GG...........AGT.AA..T.T...G.  19782753
6778     1449859    A....T.A.C..T-..T..G...........GG...........AGT.A...C.T...G.  1449801
6778     5761268    .......A.C..G-..T..G...........GG.........T.AGT.A..A..T...G.  5761210
6778     6053538    .....A.A.C..-G..T..G.......T...GT...........AGT.A...T.T...G.  6053596
6778     8018723    .....T.A.T..G-..T..G............G......T....AGT.A..AT.T...G.  8018665
6778     8510428    .A.....A.C..-.C.T..G......T....GG....A......A.T.A...T.T...G.  8510486
6778     9474069    ....A..ACC..G-..TC..............G...........AGT.A...T.T...G.  9474127
6778     18488059   .......G.T..G-..T..G......C....GG...........A.T.A...T.T...G.  18488001
6778     23624463   .A.A...A.C..-...T..G......TG...GG...........A.T.A...T.T...G.  23624405
6778     769256     .......A.C..--..T..G..T...T....GG...........AGTGA...C.T...G.  769313
6778     4252859    .......A.C..G-..T..G...T......C.G...........CGT.A...T.T...G.  4252917
6778     9078710    ...A.........G..T..G..T....T...GT....                         9078746
6778     15986303   .......A.C......T..............GG....                         15986339
6778     19572452   .......A.C..G-..T..G...........GG......TG...A.T.A...G.T...A.  19572394
6778     21161521   ....A..A.C..-G..G..G.....CT....GG...........AGT.A...T.TA..G.  21161579
6778     7988564    .T.A...A.C..T-..T.C.......A....T............AGT.A.G.T.T...T.  7988622
6778     11241854   .......A.C..G-..T..G...........GG...........AGT.A..AT.T...A.  11241912
6778     20595771   .......A.C..-G.AT..G...........GGA..........CCT.A...T.T...G.  20595829
6778     1363187    .A.....ATC..G-..T..G............G..A........AGT.A...T.T...G.  1363245
6778     2493601    .......A.A..G-..T..G...........GG...........AGG.A...T.T...G.  2493543
6778     5502741    .........A..T...G..G...T..T.....T........                     5502701
6778     7506266    .......A.C..G-..T..G...........GG........A..A.T.A...T.T...G.  7506208
6778     7581218    .......A.A..-...T.GG.A.......T.GG...........A.T.A...T.T...G.  7581160
6778     9770710    .......A.C..G-..T..G...T....T..GG...........AGT.A..AT.T...G.  9770768
6778     14127491   .......A.C..G-..T..G............G..T........AGT.A...T.T...G.  14127549
6778     14517597   .....AC..AG.....T..T............G..                           14517631
6778     17325799   .....TC......GA.C..G.................                         17325835
6778     18571582   .A..A.T..A.T....C......T........                              18571551
6778     20743498   .......AGC..G-..T..G...........GG....T.T.A..AG..A.....T...G.  20743556
6778     21663403   .......A.C..-G..T..G....C..TG..G...T........AGT.A...T.T...G.  21663345
6778     9186461                  ..T..............GG...........AGT.A...T.T...GA  9186416
6778     12094407   ...TA..A.C..T-..G..G...........GG........A..AGT.A...T.T...G.  12094465
6778     16899069   ...A...A.T..--..TT.G..........TGG.G.........AGT.A...T.TA..G.  16899012
6778     20354512   ....ATTG.....G..T...A......A...G.T.....                       20354474
6778     4943809    .....---------A.T..G...........GT......T....A.G.A..AT.T...A.  4943859
6778     5851235    .......A....T-..T..............GG..T.T...AT.A.T.A...T.T...G.  5851293
6778     17909793   .......A.C.T.-..T..G...........GG.....G..T..AGT.T...T.T...G.  17909851
6778     21912528   G......G.C...GA....G....-.......G......                       21912491
6778     23177322   .....T.A.C..-G..C..G.......TA..GGA..........AGT.A..AT.T...G.  23177380
6778     2651821    .......A.C..T-..T......G.......GG...........AGT.A...T.TA..G.  2651763
6778     2979528    --.....A.C..G-..T..G...........GG......T......TTA...T.T...G.  2979584
6778     7970660    ...A...A.TG..G..T..G...T..A.....                              7970629
6778     9832352    ....A.C....AGG.....G.A............A...                        9832315
6778     14137635   CA.....A.C..G-..TC.G............G.........GCAGT.A...T.T...G.  14137693
6778     15205280   GC.....G.C..--..T..G...........G.T...T.T....A.T.A..AT.T...G.  15205223
6778     16390282   ....T.T.T....GAC....G.....A.T...                              16390251
6778     21127136   .......A.C..G-..T..............GGA........T.A.T.A.G...T...G.  21127078
6778     1748544    .......G.T..--..T....A.T........G...........AGA.AA.T..T...G.  1748601
6778     13266764   ...----------...T.GG...................T.....GT.A..AT.T...G.  13266813
6778     18855704   .......ATC...-..T..G...........GG...........AGT.A...T.T...G.  18855646
6778     23305816   ....A..A....C.-.T..G...........GG...........AGT.A...T.T...G.  23305874
6778     11630612   ....--......---.T..G............G.............T.....TTT.....  11630666
6778     17375699   .......A.C..G.-.TC.G............G..T........A.T.A...T.T...G.  17375641
6778     6087989    .........TG.G.-.T..G............G....T.T....AGT.A...T.....GT  6087931
6778     7552253    .......A.C....-.T..G....CCA....GG...........A.T.A...T.T...GA  7552195
6778     6720211    ....A..G.C..G-..T..G............G......T....AGT.A...C.T..AG.  6720153
6778     9983778    .....AC..C.A....C...............G....                         9983742
6778     786416     .......A.C..G.-.T..G...........GG..G...G..T..GT.A...T.T...G.  786474
6778     13975599   .......A.T.C---.T..G.......T...GG...........AGT.A...T.T...G.  13975543
6778     1739922    .......A.C.TT.-.T..G.........T..G..T.T...A..AGT.A..AC.T...GT  1739980
6778     13070447                 ..T..G...................A.AA.A.A.A....G......  13070492
6778     16215909   .......A.C..G-..T..G...........GG......T....TGT.T...T.....G.  16215851
6778     16274608   .....TG.........T..C...........TG....                         16274644
6778     16534018   .T.....A.CT...-....G...........GG....T......AGT.A...T.T...G.  16534076
6778     16836529   ......C.........T....A.T........G........                     16836569
6778     17652151   .......ACT..G-..G..G...........GG...........ACT.A...T.T...G.  17652093
6778     23113132   .......A.C..G-..T..G...........GG.....T.....AGT.A...T.T...A.  23113074
6778     21181214   ....A..A.C..G-..T..G...........GG......T....A.T.AA..T.T...GT  21181272
6778     17317391   ......C...G...ACT................-.......                     17317352
6778     1509980    ....A.C......G.AT......T...........                           1509946
6778     4023409    ....A.C......G.........T..AT..C.GT.......                     4023449
6778     4159116    ......-..-.C....T..G...........GG........T..AGT.A...T.T...G.  4159058
                                   \                                            
                                   |                                            
                                   A
6778     13112075   .......A.C..G.-.T..G...T...T...GG......T..T.AGT.....T.T...G.  13112133
6778     19930039   .......G.....G..T......T.G.T...                               19930009
6778     22931290   ....T.T....A.G..G..C...T.......                               22931260
6778     24472453   .......A.C..G.-.T..G......TT...GGA.....T...CA.T.A...CA....G.  24472511
6778     1224644    .......A.C..G-...C.......G......G...........AGT.A...T.T...G.  1224586
6778     3835294    ..--.....A.T.G..G..G.......T...GT...........AGT.A...T.T...A.  3835236
                                   \                                            
                                   |                                            
                                   G
6778     19861180   .......A.C.A....T..G......-T..T.G......                       19861143
6778     6644308    ......T.....TG..T..G...........                               6644278
6778     15693205   .......G.T...GT.C..G............G.....                        15693167
                                          \                                     
                                          |                                     
                                          G
6778     19030038   .C....C...........C.G....A.G....G...                          19030073
6778     14199466   .....---.A..C...T..G...T...T.T..G...........AGT.A...T.T...G.  14199524
                                   \                                            
                                   |                                            
                                  GT
6778     15180655   ...A...A.C...--.T..G.......T...GG...........AGT.AC..C.T...T.  15180712
6778     17009491   ....--......---.T.........A.TT.GG...........ATT.A...T.T...G.  17009545
6778     24259346   ....A.C......T..T..GG....C......G....T....                    24259388
                                                    \                           
                                                    |                           
                                                    G
6778     20966306   --.....GG...C.A.T............TGGG...........AGT.A...T.....    20966251
6778     11126064   ......T.....T.T.T..G......                                    11126089
6778     18194101   .A..T.T.T....G..TG.....A...............                       18194063
6778     21304689   .......A.CT.---.T...............GA.....T...CAGT.A...T.T...GT  21304745
6778     14276018   .......A.C...G..T..G...T.......GG......A....AGT.....          14276069
6778     11308804   .......G.C...G..T..............GG...........                  11308847
6778     21341316   .......A.C..G.-.T..G...........CG......G....AGT.AA..T.T.....  21341258
6778     16880894   .......A.C...G..T..............GG....                         16880858
6778     19629864   CA.T...A.C......T..G.-......T............A..                  19629822
6778     696191     G.....TT.....G.G.....C......T.......                          696156
6778     6631192    G......T..G..G---..G.....CA....GT...........AGT.A.G...T.G.GT  6631248
6778     20662836   ......----------T..............GGA..........AGT.A...C.T...G.  20662787
6778     24066081   .......A.T..GG..-..............GG......T....AGT.A..AT.....G.  24066023
6778     7022421    G.....C..A...--.T..G....C.........C.........AGT.....G...G...  7022362
                         \                                                      
                         |                                                      
                        TC
6778     6849970    ......T.........T.........C.T...                              6849939
6778     3853076    ....A..A.C..G.C.-.........C....GG......T....AGT.A...G.T...G.  3853018
6778     2982346    ...A...A.C.-.G..T..G.......T...GG...........A.G.A...T....AG.  2982404
6778     6445675    ......T.........T......A.CA.....G....                         6445711
6778     13592825   .......-----..C.T..G...........GG....T.T.....GT.A..AT.T...G.  13592771
6778     16786880   ....CTT.........T.T............                               16786850
6778     23049997   C......G.C..TG..C..G...........GG........                     23049957
6778     22348747   .C.A...A.T..G.A.-..G........T...GT........T.A.T.A...T.T.....  22348805
6778     574715     ....A..A.C..C.T...G-........TT.TG...........ACT.A...T.....G.  574773
6778     15408646   .......A.C..GG..-...G...C...T..TG...........AGT.A...T.T...G.  15408588
6778     4029789    ......C..A...G..G...C..T...T...                               4029819
6778     5423712    ....A..A.C..GG..-..G...G..A..T.GG.........A.AGT.A...T.T...G.  5423770
6778     6978516    .......A.TG.GG..-..G.T....AG...GG...........AGT.A...T.T...GT  6978458
6778     9693907    ....ATC.....C..GT..G............                              9693876
6778     17035217   ...CC.C......G..T..G...............                           17035251
6778     22569028   ...A.A.G.C...G..T..............GG............                 22569072
6778     23358534   ..........G.G.A.T.....G........                               23358564
6778     24999873   .....T.A.C..G.-.T..G...G....T..GG........A..AG..A...T.T...GT  24999931
6778     2280493    G....G.A.C......-..G......T....G.T.......A.CAGT.A...T.T...G.  2280434
                                 \                                              
                                 |                                              
                                 G
6778     6986119    .......T...TC...G...C.....AT....G..                           6986153
6778     13840021   .........C.A.G..T.G........T.T..G..                           13840055
6778     14091989   .....A.G.TG..GC.T............                                 14092017
6778     14638719   .............GA.T..G.A.T......C..                             14638751
6778     956579     CA....CA.......ATT.G.......-....G.....                        956615
6778     17102595   .......A.C..-G..T..G...........GG...........AGT.A..AT.T...A.  17102537
6778     16238487   .......-.A..-G..T..G...........GG...........A.T.A...T.T...G.  16238430
6778     854680     .......AG....CA.T...........                                  854707
6778     13522354   ...A...A.C..-G..C..G...........GGA..........ACT.A...T.T...G.  13522412
6778     997546     ...A..C......GT.T..............---.G.T...T..C.T.T...T.....    997600
6778     15447186   .....T.A.C..-G..T..G...........GG....T...A..A.T.A...T.T...G.  15447244
6778     8798103    ....A.T........GG..G............                              8798072
6778     17779649   ....T.T......GA..........C...T..                              17779618
6778     19804816   .......G.C...GA.T..G......T...........-T.....T..              19804768
                                                 \                              
                                                 |                              
                                                CA
6778     19813250   .......A.C.....CC..G........                                  19813223
6778     1042164    .......T.C...G..T..G...T.......G...T.....------..--......A..  1042216
                                                \                               
                                                |                               
                                                T
6778     22208022   ......T....A..A.T...........T..T....                          22208057
6778     16275613   .......G.A....C.T..G...T.....A..G.........G.A.G.A...CTT...G.  16275673
                                                          \                     
                                                          |                     
                                                          A
6778     1053784    ......CT...A..T.--TG........TAG...G....TG.G.AG..A....T...T..  1053727
6778     3947698    .............G.AT.GG..G....T...                               3947668
6778     8236615    ....A..GGT...GA.T..G...........GG......                       8236577
6778     11771825   .......G.T..C...T..G........                                  11771798
6778     17222511   ....A.C........AC..GG...........                              17222480
6778     8105830    ...........T.C..T..C.A......                                  8105803
6778     16430309   .A.....A....GGT.....A..........GG......T....AGT.A...T.T...G.  16430370
                                       \                                        
                                       |                                        
                                      TT
6778     11576244   ...A..C..-...C..T..C............G....T...AA.T...A...T.....AT  11576185
                                  \                                             
                                  |                                             
                                  T
6778     23372706   .......A....G-..T..G...........GG...........AGT.A...T.T...G.  23372648
6778     21428045   ....A..A.C..G-..T..G...........G.......T....A.A.A...T.T...G.  21427987
6778     112730     .......A.C..G-..T..G...........GG...C.......A.T.A...T.T...G.  112672
6778     622676     C...C.T..T..---.G...........TT..G...........A.T.AA..G.....T.  622732
6778     4082823    .........A.C.G.....G...........GG...........AGT.A...T.T...G.  4082886
                           \       \                                            
                           |       |                                            
                         AGG       A
6778     8462533    .......ACT..G-..T..G...........GG..T........AGT.A..AG.....G.  8462475
6778     16135407   ....C..ACC...-..T..G............G..G........AGT.....T.G...G.  16135465
6778     2025617    .......A..G.--.CT......T.......GG....G.T....A.T.A...T.T...GA  2025674
6778     4054008    .......A.C..G-..C..G...........GG...........A.T.A...G.T...G.  4054066
6778     16742802   .A.....A.C..G-..T..G...........GG.....C.....A.T.A...T.T...G.  16742860
6778     9492682    .......A.C......T..G.......                                   9492708
6778     10161472   A...A..A........T..G.......                                   10161498
6778     18476424   ......T.T....G.....G.T.....                                   18476398
6778     24773098   .....A.T-..A......T.............GA....C..A..AGT.T...G.....TT  24773039
                                   \                                            
                                   |                                            
                                   A
6778     557764     .......A.C..GGT...GT..........-.G..T....T.T.ATT.A...T.T...G.  557706
6778     531223     ......C..C....-...CC...TG.......T...C....AAGA.T.A..AG.....T.  531285
                                          \                                     
                                          |                                     
                                       GGTA
6778     8089840    .......A.C..G.T....-...........GG...........A.T.A.....T...G.  8089782
6778     19844389   .......A.C..G.T...G-............G...........AGT.AA..T.....G.  19844331
6778     22692786   ......TG........C....C.........G..............T.A..TT.T...T.  22692726
                                        \                                       
                                        |                                       
                                        G
6778     247119     .......A.C..GG....G-...........G...GG.......C.G.A...T.T...G.  247061
6778     3426085    .......A......T....-........T..GG...........AGT.A...TTT...A.  3426027
6778     18753644   ..G....A.C....T....-...........GG.........T.A.T.A...T.T...A.  18753586
6778     24066412   .......A.C....T...G-...G.......GG...........ACT.A...T.T...G.  24066470
6778     12752152   ..G....A.C...CT...G-...........GG...........AGT.AA..T.T.....  12752094
6778     13770988   ....A..A.C..GTT...G-...........GG...........CGT.A...T.T.....  13770930
6778     19974329   .A..A......T--..T..................TG.......AGT.A.....T...G.  19974386
6778     23443946   .......A.TG.GTT...G-...........GG...........A.G.A...T.T...G.  23443888
6778     15474671   .......A.C.AGG....G-...........GG...........AGT.A...T.T...G.  15474729
6778     7939175    ......C..A......T............T..                              7939144
6778     11752905   .......TGTG.G.T...G-...........G.............GT.A...T.T...GT  11752963
6778     11968209   ...A.T.A.C..GCT...--.........G.........T....A.T.A...T.T.....  11968266
6778     16843870   .......A.C..C.T....-...........GG....A...A..AGT.A...T.T...G.  16843812
6778     22213174   ....A..A.C..G.T....-.....A......G...........AGT.C...T.T...G.  22213232
6778     13154406   ...A...A.T..G.T...G-...T.......GG...........AGT.A...T.T...G.  13154464
6778     18785502   .......A.C..GGA....-........T..GG...........AGT.A...T.T...G.  18785560
6778     23920939   .......A.A.AG.T....G-.......TT..G...........AGT.A...T.G...G.  23920881
6778     4533824    ......CTG.......T..T..G....-T.T........                       4533861
6778     9641876    ....A..A.C......T.........T....                               9641846
6778     13248988   .......A.C..G.T...G-...........GGA.....TG...AGT.....T.T...AT  13249046
6778     16259258   .....A..........T..T.T....A....T............                  16259301
6778     19237183   .......A.T..GTT...G-..G..G.....GG...........AGT.A...T.T...G.  19237125
6778     6810244    .A.....G.T......T.-----........GG...........AG....            6810288
6778     23759903   .A....CA.A.A.TT.T........G...........TCTT...--.T.A..G.C....T  23759960
6778     11740883   CA.....A.T.TG.T...G-...T..A.T...G...........AGT.A...T.T.....  11740941
6778     18977111   G......A.C..GGC...G-...........GGA..........C.T.A..AC.T...G.  18977053
6778     5509857                  ..T..G...........GG............T..A...T.T...A.  5509909
                                                               \                
                                                               |                
                                                         TAGTAAG
6778     13166373   .....ATT......A................                               13166343
6778     16274443   .A.....A.....G..T..............GG....T......                  16274486
6778     21193958   .A.....A.C..GCT...G-...........GG...........AGT.A...T.T...G.  21193900
6778     23788863   .......A.C....A.T..G...........                               23788833
6778     1125308    .....G.A.C..G.T...G.-..........GG...........AGT.A...T.....G.  1125250
6778     7078279    .......A.C..G.T...G-...........GG...........AGT.A...T.T...G.  7078221
6778     7752816    .......A.C..GGC....-...........G............AGT.AA..T.TA..G.  7752874
6778     23265584   ......T......G.AT.TG.A......T-..T...........AG..AA.A......GT  23265526
6778     7197369    ....A..A.C..G-.....G...........GG.......G...A.T.AA..T.T...G.  7197428
                                         \                                      
                                         |                                      
                                         T
6778     1087681    ....AG.A.C..G.T...G.-..........GG...........AGT.A...T.....G.  1087739
6778     696329     ......C.....G...G..GA......                                   696355
6778     6403465    ...........A.GA.T..........                                   6403491
6778     484167     G......G.C...G..T...........---T..C......A...                 484126
6778     23697351   ......T........GG..T...                                       23697373
6778     8064532    .......-.......CT....A..........G..T.T.G..G.AG..A..TGA....-.  8064590
                        \                                                       
                        |                                                       
                        A
6778     14155471   ......C..A.A.CA.G..G.......-....G..........                   14155430
6778     4672849    .......A.C..GGC.G---...........GG..T...T....AGT.A...T.T...G.  4672905
6778     8179127    ...A.G.A.C..G.T...G-...........GG......T....AGT.A...T.T...G.  8179069
6778     8640072    ......C...G..GT.T..G.......                                   8640098
6778     11205584   C...A..G.C...G..T..............                               11205554
6778     16731965   ....A.......C...T..G...T...                                   16731991
6778     2900583    ....A..A.C...G..TG--...........GG.....C.....                  2900542
6778     21473258   .......AGT..GGA.T..G..........TGG......G.....                 21473302
6778     24735511   .......G.TGA....T..G..........-.G......T..T..GT.A.CAT.T.....  24735569
6778     12350917   .......A.A.AGG..-----..........GG..T...T....TCT.A...T.T...G.  12350971
6778     8647473    .......G.......CT..G.A.........GG....T.T....A.TTA...T.T...A.  8647533
                                            \                                   
                                            |                                   
                                            T
6778     9543070    A......A.T..G-..T..G............G.......G..                   9543111
6778     17205498   ....A.C.........T.....T.........                              17205529
6778     15251006   .......A.T...GA.T......T.......GG...C.......                  15251049
6778     7935693    ...AA..A.C..GGT...GC.-..........G............GT.A...T.T...A.  7935751
6778     18563125   ...T.T.....A.G..T.........                                    18563150
6778     24258471   .......A........T..G...........                               24258501
6778     1557143    ....A.TG...A....-..G...........GG....G.TG....                 1557100
6778     784284     .......A.C..--..T..G....G..G..--..GG......A.A.TTCC..T.....GT  784229
6778     1392519    .......A.C..G--------.T...A.....G...........AGT.A...T.T...G.  1392468
6778     3096914    .....A.A.C...G..T..G..........-.G......G....                  3096956
6778     15856472   ......C......G..G..G...T..T...--...A.....                     15856434
6778     4126816    ......C...GA.................--....G...                       4126852
6778     23122617   .A.....A.T...G..T..G...T...G...GGA.....A....                  23122660
6778     1355126    .......GGC.A.G..T..G...T.....                                 1355098
6778     6580878    .......A.T.AGG..T.TG...T.......GG......T....                  6580835
6778     9450134    .A.....A.TG.G.T--..G...........C.C..........TGT.A...T.T...G.  9450077
6778     24944307   .AT....ATT......T............                                 24944335
6778     4276325    .............GA.C....A.T........G....T.A....AGT.A..AT.T...G.  4276385
                                           \                                    
                                           |                                    
                                           T
6778     18986811   ....A..A.T..GGT....G....C......GG.....T.....                  18986854
6778     20964217   .......G.C.C....T..G.....A.T...                               20964248
                                    \                                           
                                    |                                           
                                    C
6778     3475096    ...A...A.C....T...G-...........GG.............                3475140
6778     5895120    .T...T.A.T..G.T....-...........GG...........----....T.T...G.  5895066
6778     19574646   ..T...........A.T.GG....-..T....G.........G.A.T.A...G..A...T  19574704
6778     7423198    .......A.C...G..G......-..T..T.G...........                   7423157
6778     6723972    ......C..C......T..G...-..AAGTT......G.T..G..GT.T..AGT.T....  6724030
6778     18237221   .......A.T..GG..T..G.A....A....GG.......T....                 18237265
6778     3132341    ...A..C.CC.A.G..T..G............G.........T..                 3132297
6778     3376802    ......C.....------.G......A.T.G.T....T....G.A.T.A..A...A....  3376749
6778     6094394    .......A.A.A....TG.G........T..C............A.T.A...          6094341
                                  \                                             
                                  |                                             
                                 AA
6778     8192161    .A....C......G..T.T....T........                              8192130
6778     11786925   .............G..G......T...G...                               11786955
6778     14981073   ...A.GT.......A.T.CG.......-.T.GT...........                  14981031
6778     8162636    .T....TG.C..C.A.T...........                                  8162609
6778     16676943   .........TTA.GA.T...........                                  16676970
6778     17630967   ......C...G.C...T..GG....                                     17630991
6778     21220226   ......TGG.G..G..T.....G...                                    21220251
6778     22184890   ......TT.A..T...T..G...T..                                    22184915
6778     7551259    .......AGT..GG..T..............GG...........                  7551302
6778     5810459    .......A.T..GG..T..............GG......T....                  5810502
6778     6544256    .......A.T..GGA.T.TG........................----...A.GT...G.  6544201
6778     3474158    .......A.T..GG..TC.G...........GG...........                  3474115
6778     6269704    .......A.C.AG...T..G............G....T......                  6269661
6778     11601703   .......A.C..GGT.T..............GG......T....                  11601660
6778     3662182    ...A...A.T..GG..T..G.....A.....GG...........                  3662139
6778     16723002   ...AATGT...A...A.T..............G...........                  16723046
                                              \                                 
                                              |                                 
                                              A
6778     17851728   .......A...A...AT..G......C....GG......T....                  17851685
6778     1201117    .......A.T..GG..T..G.A.T.......GG...........                  1201160
6778     23759005   ...A...A.C..GG..............T..GG...........-.G.A...T.T....   23758948
6778     320979     ......TG.C...--.T......G...T...G............                  320938
6778     3982411    ...A...G..----..T..G...........GG.........                    3982374
6778     12351444   .......A.A.AGG..T..............GG..T...T....                  12351487
6778     15268282   .......A.T...G..T..G.....CA..T.TG...........                  15268325
6778     894873     ......T...G.....C....C.A...                                   894899
6778     9947544    .....GC..A....A.T..TCA.T..C....GG........A..                  9947588
                                           \                                    
                                           |                                    
                                           T
6778     19695566   .....A.A......A.T.............TG.....T...T..                  19695609
6778     19906827   ....A..A..----T.TG.G......T....GGA.....T....A.T.....T.T...    19906774
6778     8031226    ..G....A.C..GGT...G-----.......GG............GT.A...T.T...GT  8031280
6778     13204290   .A.....A.C..T--.T............T..GA.......T....                13204333
6778     13405771   .......A.T.C.G..T..G......ATG..GG...........                  13405814
6778     772549     ...A...A...A.G..T..G............G...........---..----T....G.  772602
                                                    \                           
                                                    |                           
                                                    G
6778     22103215   .......GGC...G..T..G...........GGA.........                   22103173
6778     14573120   .......A.A..GG..-...........T.TGG...........                  14573162
6778     7506986    .......A.C.-.G..T..G...........GG........A..AG..A...T.T...    7507042
6778     24162967   .......A.C..--..T..G.........T.G............                  24163008
6778     5738756    A..A...A.TG..CT...G-...........GG...........ACG.A.....T...G.  5738698
6778     19697672   ......TA........T.T...G.-AA..............                     19697711
6778     6585047    ......TG.A..GG......AA.....T...GTA..........                  6585002
                                    \                                           
                                    |                                           
                                   TA
6778     9693597    A......A.TG.--.....G........T..GG.........                    9693558
6778     21400666   .A.........A.G..T..G.-.T.......GGT.....T....                  21400624
6778     6144842    ......CA.C..-GT.T.........A....GG.....C..A..                  6144884
6778     8293344    ......C....A.G........GT...........                           8293378
6778     10143244   .......A.C.-.G..T..G...........GG......T.....GT.A...T.T...    10143300
6778     23612987   G..A...A.C..--..T..G......A....GG....A......                  23613028
6778     18569161   ...A.T.A.C..-GT.T.GG....--A....G............ATT.A...T.T...A.  18569217
6778     23687259   ............--..C..GG.....-.....                              23687231
6778     9672645    ...A..TG....--..TG.G...T....T..GG...........                  9672686
6778     17201162   .A....TA.AT..G.....C...-G.......GA.........--.T..----...G...  17201214
6778     18807193   .......A.C..--------.......TT..G............A.T.A...T.T...A.  18807142
6778     1531592    .......A.C..--..T..G...........                               1531564
6778     6788647    ..T....G.C.A.G..T..G...........GG..........                   6788689
6778     11520445     .....A.C...G..T..G............T...........A...              11520490
6778     15577928   ......CA........T............T.T.....                         15577964
6778     19643823   .....AT.......T....                                           19643841
6778     25146358   .....TT...GA.T..T....A..C..A....G.........                    25146399
6778     8919020    .......A.C..-G..T......T.......GG..T..GT....A...A...T.T...    8918964
6778     17273615   .......A.T...G.................GG.....                        17273577
                                   \                                            
                                   |                                            
                                   T
6778     620453     .......A.C..-G..T..G...T........G......G....A.T.A...T.T...    620509
6778     23886266   ....A..A.T...GA.T..GG...........G...........                  23886223
6778     4876601    ...A..C.......AC......-...T...............                    4876641
6778     8457964    .............G..T..G...........GG......A....                  8457921
6778     17113210   .......A.T..GGT...---..........GG......T....AGT.A...T.T...G.  17113154
6778     6601262    .......A.C..-G..TG.G..GT.......GCA...........GT.A...T.C...    6601318
6778     22277049   ......C.....TT..T....A.A..TG....G.......                      22277088
6778     15971186   .......A.C...G..C..G...........GG..T...T....                  15971143
6778     680752     .A.A..TA........T...----G..T...G............                  680711
                                                   \                            
                                                   |                            
                                                  TG
6778     1508483    .A.....A.C...G..T..G......AAT..GG...........                  1508439
                                   \                                            
                                   |                                            
                                   T
6778     20942321   .......A.C..-G..T..G...--.A....GG.......T...TCT.A...T.T...G.  20942265
6778     24099908   ......T......T..T...........                                  24099881
6778     2173597    .......G.C.A.G..T.C......C.....GG...........AGT.....T.T...A.  2173536
                                        \                                       
                                        |                                       
                                       AG
6778     8206951                  ..T..G...........GG............T..T...T.T...G.  8206899
                                                               \                
                                                               |                
                                                         TAGTAAG
6778     7381219                         ..........G............A.T.A...T.T...GT  7381258
                                                                  \             
                                                                  |             
                                                                  G
6778     3071086    .......A.C..-...T..G...T........GA..........AGT.A...C....     3071141
6778     4830707    .......A.A..G.-.C..G...........GG...........                  4830749
6778     12362557   ....T..A.C.-.G..TT.............GG...........TGT.....C...      12362503
6778     22722091   .......G..----..T..G...........GT.........                    22722128
6778     24176062   ...T.G...A.--.................-....GTA...T...T..-.....T...GT  24176118
                                                                \               
                                                                |               
                                                                A
6778     3291632    .......A.A...G..T..G...........GGA.....T..                    3291674
                              \                                                 
                              |                                                 
                              T
6778     6438513    .......A.C..G-..G..G...........GG.........G.AG..A...T.T...    6438457
6778     9786229    A......A.CT.G.-.T..G...T.......GG...........                  9786187
6778     15632159   .....TTT.A.T....T...............GA..........                  15632204
                                  \                                             
                                  |                                             
                                 AG
6778     16019273   .......A..----..G..G...T.......                               16019299
6778     11282283   .......A.C..GGT.....G.-...A....G............                  11282325
6778     14973280   .......G..                                                    14973271
6778     3270368    .A.....G.C...G---..............GG......                       3270403
6778     13308399   .......-.TC..G..T..G...........GG............T..A...T.T...G.  13308464
                                                               \                
                                                               |                
                                                         TACTAAG
6778     25328781   .......A.C..GGT...G...-----...T.G...........AGT.AC..T.T...G.  25328727
6778     1940779    .......A.C..G.-.T..GCA.........T.......                       1940816
6778     19791924   .C....CTT.T..G..T....C.T........G....T....                    19791882
                                         \                                      
                                         |                                      
                                         A
6778     24162004   .......A.C..GG...GG-.....C......G...........                  24161962
6778     3485299    ......T...TT.GT.GC.G.C.-..T............                       3485336
6778     24463998   .AG..AT.T.......T....T.-..TT....G....                         24464033
6778     3506125    .....A.A.....-..T....A.........GG............                 3506082
6778     9782322    .......A....G-..T..G..C........GG............                 9782279
6778     3304782    .......A.C..G-..T..G...........GG...........                  3304740
6778     8529269    .......A.C..-G..G..G.......-...C.......T....AGT.A...T.T...G.  8529212
6778     23113979   ....T..A.C..G.-.C..G.......T...G.......                       23114016
6778     1532748    .......A.C..G-..T..G...........G...T......                    1532708
6778     1796018    .......A.C..G-....G-......A.....G...........                  1796059
6778     15263659   .......A.C..-...T..G...T...-...GG........AT.A.T.A.C.T.T...T.  15263602
6778     15990420   .......A.C..G-..T.TG........T..T............                  15990378
6778     17256018   .......A.C..-G..T..G.......-T..GG......G....AGT.A...T.TT..G.  17255961
6778     24548476   .......A.C.TG-..T..G...........GG......T...                   24548517
6778     9287853    .......A.C..G.-.T..........TT..GG........A..A.T.A...T.T...    9287797
6778     17098288   ......TG.A...G..............A..G..A....T....                  17098332
                                    \                                           
                                    |                                           
                                    T
6778     22649363   .......A.C..GGT...G..---...T....G...........                  22649323
6778     3880890                  ..T..G............G...T........T..A...T.T...G.  3880942
                                                               \                
                                                               |                
                                                         TAGTAAG
6778     9988719    C......A.C..G-..TT.G...........G.........A..                  9988761
6778     21359337   C.G.A..A.C..G-..T.GG...........G.......T....                  21359379
6778     784984     .-..A.T.C...GGA.T..........T.................                 785027
6778     13584767   ....A..A.C......T..                                           13584785
6778     17785214   ......C......T..G..G..                                        17785193
6778     22023666   .......A..T..                                                 22023654
6778     8327000    .......A....-...T..G...........G......GA....                  8327042
6778     1581351    ..G....A.C..-G.AT..G........................C.T.....T.T...G.  1581410
                                                            \                   
                                                            |                   
                                                            A
6778     9692892    ......C.........-..G...T.G.............                       9692855
6778     1627316    .......A.C..-G..T......T.......GGA.......A...                 1627359
6778     9153508    .......A.C..-G..T..G..........CGG.........T.---.A...T.T...G.  9153563
6778     14768433   .......A.T..-G..G....A.........G...G.....T..AG..T....         14768484
6778     19933100   ...T...A....-G..T..C.CG........G.........C..A.T.A...T.T...G.  19933159
                                                                  \             
                                                                  |             
                                                                  G
6778     705338     .......A.C..-G..T.GG...........GG...........                  705380
6778     10145955   .......A.C..-G..T..G.....A....-.G...........AGT..A..T.T...G.  10146012
6778     12235480   .......A.C..-G..T..G...T..A....GG...........                  12235522
6778     21370216   .......A.C..-G..T..G......T....GG......G....                  21370174
6778     22229752   .......A.C..-G..T....A..AG...T.G............                  22229710
6778     23869354   .......A.C..--.GG.GG...........GG...........                  23869395
6778     2168001    --.....G.C...G..T...CA.........GG......G....                  2168042
6778     7155016    .....A..T....GC.T..C.......-..T.............AGG.A...T.T...G.  7154954
                           \   \                                                
                           |   |                                                
                          AG  TG
6778     11217369   .....TT....A..A.G..--..T........G...........                  11217410
6778     4737247    ......T......GA.T......--..A.........                         4737213
6778     9447998    .......A.C..G.T...G.-........T..G...........                  9447956
6778     17474343   .......-.....G..TC..........G..TG...........C.T.A...          17474395
                              \                                                 
                              |                                                 
                             CA
6778     23210540   -T....TA........CC......CCA.T...G..........                   23210581
6778     25317309   ..............T.T.......                                      25317286
6778     10826998   .......A.C..-G..T..G.......T..TGG..........                   10827039
6778     3797889    .......ACA..--..T..G.A.........GG...........                  3797930
6778     7728713    ....A..A.T..-G..T..........T.T.GGT..........                  7728755
6778     19676753   .-.A.A...ACCGG..T..G............G.C.........                  19676711
6778     20420825   .AT....A.T..-G..T....A.....T.T.GG...........                  20420867
6778     23631191   ....A.C......T..G..-............G..T.....                     23631152
6778     4294128    ................GC...A.--...T..G.T....C..A..                  4294169
6778     20468741   .....G.A.TG.--..T..G...........GG....T......                  20468700
6778     1076316    .......A.C..-G..T..G......A.T..GG......                       1076279
6778     12075351   ....A..A.C..-G..T.T............GG....T...A..                  12075393
6778     12940925   .......A....                                                  12940936
6778     17025568   ................T.....                                        17025547
6778     19599319   .......A.C..-G..T..G...T...A.T.GG......T....                  19599277
6778     23142461   .T...GTG.C.A.G..C..G........T..GG...........                  23142505
                      \                                                         
                      |                                                         
                      C
6778     8127921    .......-.C..-T.CT..G...........TCA..........AGT.A.....T...AT  8127981
                                                 \                              
                                                 |                              
                                               TAG
6778     19696205                 ..T..G...........G..............G.....T.G...T.  19696257
                                                               \     \          
                                                               |     |          
                                                             TAG  TTAT
6778     1021593    .......A.C..T.T...G-............G............                 1021636
6778     9120164    ..............--T..T.A....T....GG...........                  9120207
                          \                                                     
                          |                                                     
                         AA
6778     14506768   .......T.C.-....T....T.........G.......T....                  14506726
6778     17100725   .......A....G.T...G-......A....GG...........                  17100767
6778     17290325   ..-.T........G..T..G........T..GG......A....TGT.A...T.T...G.  17290384
                                                                \               
                                                                |               
                                                                A
6778     13675021   ..G....A...-.G..T..G...........GG......T....                  13674979
6778     7533742    .......A.C..G.T...G-...........G............                  7533784
6778     23686147   ...A...A.C......-----......A...G............                  23686185
6778     4354497    .......A.C.-.G..G..G.C......T.TGG...........                  4354539
6778     11284239   .............--.T..G...........GGA.....T....                  11284282
                           \                                                    
                           |                                                    
                          AT
6778     15531002   .....T.A.C..G.T....-........A..GG...........                  15530960
6778     16292707   .......A.C.-.G..T..G............T......T....                  16292749
6778     17286729   .......A.C.-....T..G...........GGA.....T....                  17286687
6778     644499     ....A..A.C..-G..TG.G.........T.GG...........A.A.AA..T.....G.  644439
                                                                          \     
                                                                          |     
                                                                         TA
6778     7019936    .......A.T.-....T..G......TT...G.....A.T....                  7019978
6778     10380890   .......-----G...T..G.........T.GG........                     10380925
6778     7150173    A......A.T..G.T...G-...........GG...........                  7150215
6778     9465172    CA....T--..A..A.C..G...........GG...........                  9465131
6778     19820921   ....A..A.C..G.T...G-...........GG...........                  19820963
6778     21234411   .......-.T..G..GTTTT...........G......TT....                  21234453
6778     21612057   .......AGC..G-..T..G...........GG.C.........AGT.....T..       21612004
6778     22739049   .......A.C..GGC..TG-.........-.GG...........AGT.A...T.T...G.  22739106
6778     5008910    .......A.T..GTT...G-.......G...GG...........                  5008868
6778     12357409   .......A.T.-.GT.T..G...A...T...GG....T......                  12357367
6778     16670749   ......C.T.G..G.--.TG....A..TG...G......A..                    16670710
6778     16877771   ....A..A.C.-.G.CT.TG.......T...G............                  16877729
6778     17819886   G...A..A.C..G.T...G-...........GGA..........                  17819928
6778     23021355   CA.....A.C..G.T....-...........GG.........                    23021315
6778     4927777    .......                                                       4927783
6778     6089575    ....C.C.........TG--......A.T...G...........                  6089616
6778     9033054    .......G.C...G..--TG............                              9033025
6778     15369664   .......A.C.-.G..T..G...T....................A.T.A...          15369614
6778     22030028   .......G.C.........T...........GG...........A.T.A...T.T...    22029968
                                        \                                       
                                        |                                       
                                      AAG
6778     24671749   .......A.T..G-..T..............G............A.T.A...T..A....  24671690
                                                                          \     
                                                                          |     
                                                                          T
6778     6143109    .......A.T..--..T..G...T.......GG......T....                  6143150
6778     10402383   ...................                                           10402365
6778     798788     ...---....C.--..T..............GG...........A.T.A.CATTT...AT  798733
                                                   \                            
                                                   |                            
                                                   G
6778     3439189    ......T......G....CC.A......A..GTA..........C.A.A..A...       3439134
                                   \                                            
                                   |                                            
                                   T
6778     12843172   CA.....A.C..G.T...G-......T.................                  12843214
6778     15670594   .......A.CG.GG....G-............G..A........                  15670636
6778     17720688   .......A.C...GC...G-...T.......GG...........                  17720646
6778     5761818    ......----...GT.TG.G.......T....G.....T..                     5761854
6778     10673009   .......A.C..G.T...G-...........GG.........                    10672969
6778     1291706    .......G.C..GGT...---......GA..G.........A..                  1291666
6778     3068941    ......C...GT.G..T.TG.T......T...G....A..T.A.A...              3068893
                            \                                                   
                            |                                                   
                            A
6778     4182434    .A.....G.C...                                                 4182446
6778     6246972    ....T..A.C..GGC...G-........T..GG...........                  6247014
6778     7706806    --....TG...CC.T.T....A.T........G.........                    7706767
6778     8685905    .......A.C..G.T......---.......GG...........                  8685863
                                      \                                         
                                      |                                         
                                     GC
6778     8750339    .......G.C...G.--CTG...T....T..GG...........                  8750380
6778     17468598   A...........G..G...                                           17468580
6778     22003113                 ..T..G...........GG............T..T...T.T...A.  22003165
                                                               \                
                                                               |                
                                                         TAGTAAG
6778     24826742   ...A...A.A...TT...G-...........GG........A..                  24826700
6778     25381989   ....AT.G.C...G..T..G...........                               25382019
6778     2927304    ...AA..---..C..--.G............GG........A..                  2927342
6778     1852068    C...A..A.C....T.G.G-...........GG........T..                  1852026
6778     11106414   .......A.C..GTT...G-...TG.A.....G...........                  11106372
6778     12920852   ...TAGC.........T..-..............                            12920884
6778     24343448   ....TAC...GA.G..T---..................C..                     24343485
6778     7613651    ......C....A.G..T............T.....                           7613616
                                   \                                            
                                   |                                            
                                   T
6778     8494365    ........T.......T..G...........G.............T..-...T.T...G.  8494302
                             \ \ \                              \               
                             | | |                              |               
                             T CT|                              A
                                 |                                              
                                 G
6778     9583722    ...T...A.C...G..T..............GG.........                    9583680
                          \                                                     
                          |                                                     
                          C
6778     595678     .....----------.T..............C............                  595645
6778     13948782   .........C..-G..T..G......A.TT.G............A.T.A...          13948732
6778     2594445    ....A..A.C.-TG..T..G..........TGG...........A.T....           2594396
6778     4077827    .......A.C..-T..T..G........T..GG......T....A.T.A...          4077877
6778     22727023   .....--....CC...T.GG...........GGA..........                  22726982
6778     22867843   .......                                                       22867849
6778     6632780    .......AG...-G..T..GG..T....T..GG...........AGT.A...C.......  6632721
                                                                        \       
                                                                        |       
                                                                        T
6778     11913050   ............CTT.CTG-...T.......G............                  11913006
                          \                                                     
                          |                                                     
                         CA
6778     18737123   .....G.A.A...G..T..........-......C..                         18737087
                         \                                                      
                         |                                                      
                         T
6778     1217149    A......A.T......TT.............GG....TT.....                  1217193
                                        \                                       
                                        |                                       
                                        G
6778     8370032    .......A.C..-G..TG.......G..T.--G...........AGT.A...G.T...G.  8369976
6778     10812792   .......A.C.-.G..T..G......A...-.G......T....AGT.A...T.T...G.  10812735
6778     20359238   ....A.......-G....C..A.T........                              20359268
6778     459248     ......C......                                                 459236
6778     541391     .......A.T.T....T..G...........                               541422
                                  \                                             
                                  |                                             
                                  A
6778     5679492    G......A....-G..T.......A..T...GG......T....A.T.A...          5679542
6778     20648285   ...A.-..........TT.........T.TGG.......T....                  20648328
                                 \                                              
                                 |                                              
                                 T
6778     23822495   ....T.C..A..........--...AA.....G........                     23822456
                                   \                                            
                                   |                                            
                                   A
6778     786736     .............G..T..                                           786754
6778     4215450    .......A.....GT.T...CC.T.................                     4215409
                                     \                                          
                                     |                                          
                                     T
6778     4947522    ......T...G..G..-T.G........                                  4947548
6778     20556961   .......A..C..--.T..G.......G...GG....A...A..                  20557003
                             \                                                  
                             |                                                  
                             T
6778     21636853     .......C......T..............GG........                     21636815
6778     18846809   CA..T..A.T....T....GC..T.....T..G...........                  18846853
                                  \                                             
                                  |                                             
                                  T
6778     21316952   .A..A.T......--.T.....G...ATT........A......                  21316911
6778     23663256   ...--A.....CCG..T..G.......G....G.A.....G...                  23663297
6778     4539971    ...A...A.C..GG..-..G...........G............                  4540013
6778     17346280   .......A.C..GTC.-..G......A.....G...........                  17346322
6778     9414614    ...A--......--..T..G...........G..........                    9414577
6778     1032586    .......A.C..GG..-..G...T.......GG.........                    1032626
6778     3487772    ...A...A.T..G-..C..G...........G.........A..A.T.A...          3487822
6778     6669943    --..A.T.......A.T...G......G.A............A.AGA.A....TG....T  6669885
                                                     \                          
                                                     |                          
                                                     G
6778     13640168   ....A..G.C...G..-..G...........GG......T..                    13640208
6778     19406957   .......A.C..G-..T..G...........GG...........AGT.....          19407007
6778     21289409   .....T.A.C..G-..T..G...........GG...........TG..A...          21289359
6778     3475976    .......A.C..G.C.-..G..C........GG...........                  3476018
6778     12559803   .......A.C..C.T...G-...........GG...........                  12559845
6778     17666537   .......A.C..GG..-..G..T........GG...........                  17666495
6778     18577009   G......G.C...--.C..G........T..G.A.......A...G..              18576964
6778     1602765    ....--......--..T..G........GT.GG......                       1602799
6778     15194664   ...AT.C........-----.T....................                    15194700
6778     15352394   .......A.C..G-..T..G...........GGA............T.T...          15352344
6778     9594542    .......A.TG.GG..-..G...........GG...C.......                  9594500
6778     18676419   .......A.C...G..-..GG........T.GG......                       18676382
6778     22647238   ...-...A.A..GG..TT.G...........C......C.....AGA.....T.T.....  22647173
                                                              \                 
                                                              |                 
                                                        AAGATGT
6778     4292650    ......C....C.GC.--GC....C.......G......T..                    4292689
6778     22600678   ...AA...........T.....T........GG........A..                  22600632
                                   \                                            
                                   |                                            
                                 TTT
6778     629516     .......A.C..GTT...G-...........GG...........                  629558
6778     6612631    .......A.C..GG..-..G........T..                               6612602
6778     18393361   .......A.C..GG..-..G.......TT..GG..T.T......                  18393319
6778     19819045   .......A.T..GTC.-..G...T.......GG........                     19819084
6778     25063068   .......A.C..G.A.-..G...........GG....TG.....                  25063026
6778     1433552    .......G.T....T....G.A.A.......GG...........                  1433508
                                 \                                              
                                 |                                              
                                 G
6778     5074821    ......----...GT.T.GG.A.........TT..T.....T..                  5074860
6778     7439553    .....T.A.C..-G..T..G........------.......A..AGT.A...T.T...GT  7439501
6778     21735183   .......G.C...G..TG.G.--.......G...........                    21735144
6778     407037     .......A.C..TG..-..G...........GGT.....                       407074
6778     7069883    ....--.AG.......T...........T..GG......                       7069847
6778     13982168   ...A...A.C..G.C.-..G...........G..AT.....A..                  13982210
6778     22645683   G...--.T.A...C..C......G..AG....G...........                  22645642
6778     2612232    .....T....G...-.T.GT..T.....A...G......                       2612195
6778     22820426   ......T......                                                 22820438
6778     760548     .......A.A..G...-..G......A....GG...........                  760506
6778     17879701   .............--.T......T.......GG...........                  17879744
                           \                                                    
                           |                                                    
                          AG
6778     20886084   .......-..CA.G..TG.G...........G............                  20886126
6778     23927044   .....--....C.G..T..............GT..T........                  23927085
6778     8534001    ....AG-......G..T..........T...GG...........                  8534043
6778     9013899    .......-..CAGG..T..G...........GG...........                  9013941
6778     8972532    .....--....C.G..T..GAA.........GT...........                  8972573
6778     13589541   .....--AT.G..G..T..T.A.........G.......A....                  13589500
6778     16156723   ...A...A....TT.---.G...........GG...........                  16156683
6778     24597994   .......-.ACC.T..T..GC..........GG.........                    24597954
6778     24636823   ....A.-..AC.GG..T..G...........G......T.....                  24636865
6778     2408259    .......---..T...T..G...........C.A...T......                  2408218
                                    \                                           
                                    |                                           
                                    G
6778     16189039   .......-.ACC.G..T..G...........GG..T........                  16188997
6778     7894530    .A...--.T..........G......T.T..G.....TC....                   7894490
6778     21186928   ...A...G..C.----T..G...........G........T...                  21186967
6778     562546     ....A..A....--.CC..............GGA..........                  562587
6778     1528045    ............G.AAC.....T.....T..GGA..C.......                  1528000
                           \                                                    
                           |                                                    
                          GG
6778     19064565   .......A.C..-G..T..G...........GG.........                    19064525
6778     22847199   ......-..ACC.G..T..G.........T.GG....T.T....                  22847241
6778     15471090   ......-T.AT.GG..T..G...........G.A.T........                  15471132
6778     22029777   ...A...A.C..--..T..G...TG..T...GG...G.......                  22029736
6778     931239     ....A.C...G.G...T....T.......T..G........                     931197
                                  \                                             
                                  |                                             
                                 TG
6778     6651784    .......-..TAGG..T..G.A.T.......GG......                       6651747
6778     9494981    .A..A.C......G....GG.........TT.G......T..                    9495023
                                    \                                           
                                    |                                           
                                    G
6778     2879689    ...A..TA.A...C--...........G.T.G.....T......                  2879730
6778     15421697   .......-..CA.G.....G......C.....G...........                  15421739
6778     20245703   .......A.C..G.-.T..............G.A..........                  20245661
6778     674071     .......-..TA.GA....G......A....G............                  674029
6778     16884237   .......-.AT.G...T..............GG...........                  16884195
6778     808480     .......-.AT.....T..G...........GGA.G........----A...T.T...G.  808534
6778     3050265    .......A.C..G.-.T..G...........GGA..........                  3050307
6778     17901838   .......A.C..G.-.T..G...........GGA..........                  17901796
6778     13946715   .......-...AGG..T..G...........GG...........                  13946757
6778     24694355   .......-.A..GG..T..G.........A.GG...........                  24694397
6778     25292553   .......-.AT.GG..T..............G..CT........                  25292595
6778     2888311    .......A.C..G.-.T..............GG...C.....                    2888351
6778     3636708    .......-..CA.G..T..G...........GG...........                  3636750
6778     19199783   ......CA.C...-..T..G...........G...T.........T..A...T.T...GT  19199718
                                                               \                
                                                               |                
                                                         TAGTAAG
6778     3302061    .......A.C..GT-.G..G............G......T....                  3302103
6778     3872732    .......-.AT.GG..TC.G...........GG...........                  3872690
6778     5340927    .......A.C....-.T..G......A...GGTA..........                  5340885
6778     13599857   G......A.C..G.-.T..T...........GG...........                  13599899
6778     13935240   .......A.C..G.-.T..G...........GG...........                  13935285
                                                   \                            
                                                   |                            
                                                 CTG
6778     18559081   ...A...A....C.-.T......T.......GG..G........                  18559123
6778     22056296                 ..T..C...........G.............TT.T...T.T...A.  22056248
                                                               \                
                                                               |                
                                                             TAG
6778     24153685   .......A.C..G.-.T..G...........GG...G.......                  24153643
6778     24937506   ....A..-.AT..G..T..G...........GGA..........                  24937464
6778     588683     .......-..CAGG..T..............GG....A......                  588641
6778     8519090    .......A.C...-..T..G...........GG.........                    8519050
6778     20655809   .......A.A..G-..T.CG...........GG...........                  20655851
6778     21339099   .......A.C....-.T..G..........                                21339127
6778     1031950    ....A.C........--.TG............G......---..T.ATAA..C.......  1032004
6778     1520085    ....A..A.C..G.-.C..G...........GG..A........-.T.A...T.T...G.  1520028
6778     2519607    .......A.C..G.-.T..G....A......GG......T....                  2519565
6778     4030662    ....A..-.AC..G..T..G...........G.A......C...                  4030620
6778     4054791    ...A...A.C..G.-.T..G...........GGA..T.......                  4054833
6778     7661340    .....T.-.AT.GG..T..G............G....T.T....                  7661382
6778     18982361   .......-.CT.G...T..G.A......A..GG...........                  18982319
6778     19375936   .......A.T....-.T..G.......T...GGA......T...                  19375978
6778     21067220   .......-.AT.G...C..G...........GG.....GT....                  21067262
6778     22152975   ...A...A.T..G.-.T..G.A.....G...GG...........                  22153017
6778     22944206   .......A.C.TG.-.T..G.T.........GG......T....                  22944248
6778     24013959   .......-...AG.A.T..............TG....T.T....                  24014001
6778     1021112    .....T.A.A.C.CA.T..G..........TGG..-.T......A.T.A...T.T...G.  1021171
                                 \                                              
                                 |                                              
                                 G
6778     16069743   .......A.C..G-..T..G...........GG.C......C..                  16069785
6778     16206650   ..G....A.C..G.-.T..GG..........GG..........                   16206691
6778     8196634                 ...T..G...........G.............TT.T...T.T...G.  8196683
                                                               \                
                                                               |                
                                                             TAG
6778     11997649                 ..T..G...........GG............T......T.T...G.  11997698
                                                                \    \          
                                                                |    |          
                                                                A  TGC
6778     17583764   .CT...T.....--..-T....T..............T...T..                  17583804
6778     21079689   .......-.CCAC...T...C......A...GG...........                  21079647
6778     1393225    .......A.T..G.-.T..G.A.........GG....A......                  1393183
6778     4192106    .......-.AC.TG..T..G........T..G.....T.T....                  4192064
6778     9248348    .......-.TC..G..T..G...........GG............T..T...C.T...A.  9248411
                                                                \               
                                                                |               
                                                            AGTAA
6778     12630300   .......A.C....-.T..G......A....                               12630271
6778     13615433   .......A.TG.G.-.T....A......A...G......                       13615396
6778     17656350   .....T.A.C..G.-.T..G...T.......G.A..........                  17656308
6778     17676588   .....T.-..CAGC..T..G.........A.GG...........                  17676546
6778     20990467   .......A.TG.T.-.T..G.......TT..GG...........                  20990509
6778     21527055   .....A.G....GTTA....G..........GG...........-.TTA...T.T...G.  21526996
                            \                                                   
                            |                                                   
                            T
6778     23865273   .......A.T..C.-.T..G.CT....T....G.....GA....                  23865231
6778     5031199    ...A..----....-.T..G........TT.G........                      5031233
6778     6041780    .......A.C..G.-.T......T...T...GG.....                        6041816
6778     7038024    .......-.TT.GG..T..G...........G.............TT.T...T.T...G.  7038089
                                                               \                
                                                               |                
                                                         TAGTAAG
6778     7917647                  ..T..G...........G.............TT.T...T.T...G.  7917595
                                                               \                
                                                               |                
                                                         TAGTAAG
6778     13192665   .......A.C..G.-.T..G.......T.T.GG......T.....                 13192622
6778     14773041   .......-.AT.G...T..G........TT.GG..T.A......                  14772999
6778     14828898                 ..T..G............G............T..T...T.T...A.  14828846
                                                               \                
                                                               |                
                                                         TAGTAAG
6778     15931959   .......-..CAG.T.T..G......A....GG...........                  15932001
6778     23352809                    ..G............G............T..A...T.T...G.  23352854
                                                               \                
                                                               |                
                                                             TAG
6778     3281336    ....A..A.TG.G.-.T..G...........GT........A..                  3281378
6778     3344990    .......A.C..G.-.T..G.A.A.......GG......T....                  3344948
6778     6629699    ......T.....C...T..G....C....T.TG..T......                    6629745
                                    \                                           
                                    |                                           
                                TGTAG
6778     7511440    ....C..A.TG.G.-.T..G...........GGA.....T..                    7511480
6778     7644323    ......TG.....G..                                              7644338
6778     16645768   .--.T.T..T..TG..T......G........G......                       16645804
6778     18093802   ...A.T.A.C..G.-.T..G...........GG..G.....A..                  18093760
6778     21577461                 ..T..G...........GG............T..T...T.T...A.  21577409
                                                               \                
                                                               |                
                                                         TAGTAAG
6778     22963979   ...TT..-.ACC.G..T..G...........GG......T....                  22963937
6778     24846749   .......G..TT....-----..........GGT..........                  24846711
6778     24938454                 ..T..G...........GG............T..T...T.T...G.  24938402
                                                               \                
                                                               |                
                                                         TAGTAAG
6778     470668              .......T...............GA...........                 470703
6778     1282094    ......GT.C.....CT..............GG....A......                  1282050
                            \                                                   
                            |                                                   
                            T
6778     1570595    .A..AA.......TA.TC.............T............                  1570640
                            \                                                   
                            |                                                   
                           TT
6778     3044223    .A.....A.C..G.-.T..G.........T.TT...........                  3044178
                                                   \                            
                                                   |                            
                                                 GGG
6778     4043807                  ..T..G...........GG...........AT..AA..T.T...G.  4043759
                                                               \                
                                                               |                
                                                             TAG
6778     4107412    .......-.AC.GG..T..T...........GGC.....G....                  4107370
6778     6124820                  ..T..G........T...G............T..A...T.T...G.  6124868
                                                               \                
                                                               |                
                                                             TAG
6778     6819127    .......A.C..G.-.T..G.A.........                               6819098
6778     7107879    .A...T.-.AT.GG..T..G.C.......A.G...G........                  7107921
6778     8796495    CA.......T..G-..T..G...........GG......T..                    8796455
6778     9366724    ....T..G.......-----...T...T...GG.........                    9366688
6778     19130748   ...A..TG.---....T..G.........T..                              19130720
6778     19939901   .......-.TC..G..T..G...........GT............TG..T..T.T...G.  19939838
                                                                \    \          
                                                                |    |          
                                                                A TATC
6778     20448337                ...T..G...T...T...GG...............T...T.C...G.  20448284
                                                               \                
                                                               |                
                                                         TAGTAAA
6778     24093597   ....A..-..CA.G.AT..G...........GG...........                  24093555
6778     573113     .......A.C...-..T..G............G...........                  573071
6778     1408585    .....T.A.C..G-..T..............G............                  1408627
6778     3561822    .......A.C..-G..T..G...........GG...........                  3561864
6778     14632302   .......A.C..G-..T..G...........GG............                 14632345
6778     23685311   ....A..A.C..G-..T........G.....G............A...              23685265
6778     6195614    .......A.C...-..T..............GG.........                    6195654
6778     7129159    .......A..----.....-.......T....G...........                  7129121
6778     13927321   .......A.C..G-..T..G...T........T...........                  13927279
6778     19352212   .......A.C...-..T.........A....G............                  19352170
6778     21642693   .......A.C..G-..G...............G...........                  21642735
6778     17257310   .......A.C..G.-.T..G.........A.GG...........                  17257352
6778     4937926    .......A.C...-..G..G............G.........                    4937966
6778     752618     .......A.CC.G-..G..G...........GG...........                  752660
6778     767785     .......A.C..G-..G..G...........GG...........                  767827
6778     3825360    .......A.C..G-..T..G...........GG........A..                  3825402
6778     7678668    .A.....A.C..G-..T..G...........GG...........                  7678710
6778     9099375    .......A.C..G-..T..G...........GG......T....                  9099417
6778     11144727   .......A.T..G-..T..G...........GG...........                  11144685
6778     14894217   .......A.C..G-..T..............G..CA........                  14894175
6778     23961078   ......TA.C..G-.....G..........TGG...........                  23961120
6778     5265782    ....A..A.T..G.-.T..............GG........A..                  5265824
6778     12754905   .......A.C..G-..T..G...T..A....GG...........-...A...          12754856
6778     21830103   CA.....A.C..G-..T..G...........GG............                 21830060
6778     834915     .......A.C..G-..T..............GTA.......A..                  834957
6778     1839135    .....T.A.T..G-..T......T.....A.GG...........                  1839093
6778     4814502    .......A.C..G-..T..G............GA........                    4814462
6778     6152904    .....T.A.T..-G..T..G............GA.....T...                   6152945
6778     6483800    ....A..A.C.TG-..T..G...........G............                  6483842
6778     7644096    .......A.C..G-..T..G...........GG...........                  7644138
6778     9556513    .......A.C..G-..T..G.........T..G...........                  9556471
6778     11905863   ....A.TA.C..G-..T..G...T........G...........                  11905821
6778     11993120   A......A.TG.G-....G-...........G............                  11993161
6778     16242500   ...A...A.C..G-..T..G...........GG.........                    16242460
6778     17444669   ..G....A.T..G-..T..G.........A.GG...........                  17444711
6778     19262686   .......A.C..G-..T..G...........GG......T....                  19262728
6778     20084064   .......A.C..G-..T..G...........G.A...T......                  20084022
6778     20259353   .....T.A.C..G-..T...G..........GG...........                  20259395
6778     21451470   .......A.C..G-..G..G...........GG.A.........                  21451512
6778     21788666   .......A.C..G-..T..G...........GG.C.........                  21788708
6778     22734744   .......A.C..G-..C..G...........GG........A..                  22734702
6778     4095227    .......A.C..G-..T..............                               4095256
6778     12845112   .C.....A.T..G.-.T..G.......TG...G...........                  12845070
6778     15742988   .......A.C..G.-.T..G....A...TT.GG...........                  15742946
6778     17505435   .......AGC..C.-.G..G...........GG......G..                    17505395
6778     22196041   ...A...G.C..G-..T..G...........GG......T...                   22196000
6778     3520214    .......AGT..G-..T............TGGC............                 3520171
6778     10050667   .......A.C..G-..T..G...........GT......T..                    10050627
6778     19050682   ..T....--..C....T...........T..G....CT.G....                  19050723
6778     23249217   ......TA....G-..T..T.......T.A.GG............CG.....T.T...G.  23249276
                                                                \               
                                                                |               
                                                                A
6778     23573571   .......A.C..-...T..GG..T..T....GG............TT.A...C.T...A.  23573630
                                                                \               
                                                                |               
                                                                G
6778     790918     .....T.A.C..G-..T..G......A....GG...........                  790876
6778     1088687    ....A..A.C..G-..T............T.GGA..........                  1088645
6778     1209162    .......A.C..G-..T...........T..GG....T...A..                  1209120
6778     1668534    .......A.C..G-..T..G...........GG...........                  1668492
6778     2198194    .......AGC..G.-.T.....T...AT...GG...............A...T.T...    2198251
                                                                  \             
                                                                  |             
                                                                  T
6778     2216587    .......A.C..G-..T..G...........TG..T.....                     2216626
6778     2645165    CA..A..A.C..G-..T..........T...C............                  2645207
6778     2836212    G..A...A.C...-..T..G...........G....GT......                  2836254
6778     3027842    .......A.C..G-..T..G...........GG...........                  3027800
6778     3672887    CA.....A.C..G-..T..G.......T...GG...........                  3672929
6778     3967468    .......A.TG.G-..T..G...........GG...........                  3967510
6778     6947058    .......A.C..G-..T..G.........T.GG...........                  6947016
6778     7478655    ...A...A.C..G-..T...........T..GG........C..                  7478613
6778     7695943    .A.....A.C..G-..T.GG...........GG...........                  7695901
6778     8649643    ....A.C.......A.G..G........T..C..                            8649609
                                \                                               
                                |                                               
                                A
6778     8660034    .......A.C..G-..T..G.......TA..GG...........                  8659992
6778     13767802   CA.A...A.C....-.T..G...........GG.........                    13767762
6778     14723423   .......A.T.TG-..T..G...........CG........                     14723384
6778     15428274   .......G.T..G-..T..G...........GG...G....T..                  15428316
6778     15605361   .......A.T..G-..T..............GTA.....                       15605324
6778     18119505   .......A.CT.G-..T..G.........T.GG...........                  18119547
6778     19706707   .......A.C.TG-..T..G...........GG......T....                  19706749
6778     23436814   ...CA..A.T..G-..T..T...........GG........                     23436775
6778     24167705   ....A..A.C..G-..T..........T...GG...........                  24167663
6778     667224     .......A.C..G-..T..G...........GT.......                      667262
6778     745679     .......AGC..G-..T..G............G..........                   745638
6778     3608253    .......A.C..G.-.T..G....C......GGT.....                       3608290
6778     4800156    .......G.C..G.T--..............GGA...T......                  4800197
6778     6388612    .......G..----------............G...........                  6388578
                                                    \                           
                                                    |                           
                                                    G
6778     9961511    A......A.C.TG-..T..G...........GG......T...                   9961470
6778     21556060   ....A..A.C....-.G..G......A....GG.....G.T.-.....A..AT.T...G.  21556000
                                              \                                 
                                              |                                 
                                            AAC
6778     24922229   .......A.C..G-..T..............GG....T.....                   24922188
6778     25163528   .......A....G-..T..G...........GG....T.T...                   25163487
6778     747021     .......A.C..G-..G..G............G....                         746986
6778     1434319    .......A.C..G-..T..G......A....GG...........                  1434277
6778     3460244    .A.....A.C..G-..T..GC........A.GG...........                  3460202
6778     6411197    .....T.A.C..G-..T..G...........GG........A..                  6411239
6778     7994437    CA..A..A.C..T-..T..G...........GG......T....                  7994395
6778     8140602    ....A..A.C..G-..T..G...........GG....T....                    8140562
6778     16390970   .......A.TG..--.T..G...........GG....T.T....                  16391011
6778     16720145   ..T....A.C..G-..T..G...........GG.C.........                  16720103
6778     19372728   ....A..A.CT.G-..T......T.......G............                  19372686
6778     19667883   .......A.AT..-..T..T...........TC....                         19667918
6778     21170726   .......AT..-.G..T..G...........GG............T..A...T.T...T.  21170791
                                                               \                
                                                               |                
                                                         TAGTAAG
6778     23599258   A...T..A.C..G-..G..G......C....GG...........                  23599300
6778     1532953    A.-.A..-.....G..T...........T..GG......A...                   1532993
6778     2928519    .......G..TT....-----........G.GG...........                  2928557
6778     3967042    AA.....A....-.T....--C.........G.A..........TCT.A...T.T...G.  3967102
                             \                     \                            
                             |                     |                            
                             T                   GGG
6778     20482309   ...AA..A.T..G.-.T..G.AT.....TT..G...........                  20482351
6778     21607201                     ..............G.....T...----G.A...C..A..T.  21607164
6778     19671625   .......A.C..--..T..G...........G..........                    19671664
6778     364561     .......A.C..-G..T..G............G......T....                  364519
6778     836277     .......A.C..-G..T..G........T...G...........                  836319
6778     1566572    .......A.C..-G..T..G...........GG...........                  1566530
6778     4627872    .......A.C..-GC.T............T..G...........                  4627914
6778     6994830    .......A.C..-G..T..G...........TG...........                  6994872
6778     9040550    .......A.C..-G..G..G...........GG...........                  9040592
6778     9089221    .......A.C..-...T..G.........T.G............                  9089263
6778     9140888    .......A.T..-G..T..G...........GG...........                  9140930
6778     9402791    .......A.CT.-G..T..............GG...........                  9402749
6778     17080966   .......A.C..-......G.......T...GG...........                  17080924
6778     18058700   .......A.C..-G..T..G...........GG...........                  18058658
6778     23443128   .......A.C..-...T..G...........GG...........                  23443086
6778     25174619   .......A.C..-G..T..............GG......T....                  25174577
6778     7954777    .......T.C..-G..T..G...........GG............                 7954734
6778     8181471    .......A.C..-...T..G........A..GG......T.....                 8181514
6778     21386444   G.G....A.C..---.T...............T...........                  21386404
6778     1162408    .......A.T..-G..C..C........T..G............                  1162366
6778     1459304    .......A.C..-G..T..G........T..GG...........                  1459346
6778     2142371    .......A.T..-.T.T..............GG....T......                  2142329
6778     2856565    .......A.C..-G..T..G...........GG....T......                  2856607
6778     2955373    .......A.-...G..T..............GG....T...T..                  2955415
6778     3121053    .A.....A.C..-G..T...........T..GG...........                  3121095
6778     3713978    .......A.A..-G..T..G...........GG......T....                  3714020
6778     7075283    .......A.C..--..T..............GT......G....                  7075324
6778     7306030    .....T.A.C..-...T..G.......T..C.G...........                  7306072
6778     7475451    .......A.T..-G..T..G...........GG........A..                  7475493
6778     7676267    .......A.C..--..T..G........T..GG...........                  7676308
6778     7908677    .....T.A.T..-G..G..G...........GG...........                  7908635
6778     8997806    .......A.C..-G..T..G.A.........GG...........                  8997764
6778     9591576    .......G.C..-G..T..G...........GG....T......                  9591534
6778     14016048   .A.....A.C..-G..T..G........T...G...........                  14016006
6778     15010409   .......A.C..-...C..G...T.......G...G...A....                  15010451
6778     18879432   ......CA.C..-G..T..G...........GG...........                  18879390
6778     18945495   .......A.C..-...T..G...T..T....GG...........                  18945537
6778     18989021   .......A.C..-G..T....A.....T...GG...........                  18989063
6778     22079374   .A.....A.A..-GT.T..G...........C............                  22079416
6778     22191878   ...AC..A....-G..T...............G.....TT....                  22191920
6778     23107735   C......A.C..-G..T..G...........GG...........                  23107693
6778     23269206   .......A.C..-G..T..G...........GG...........                  23269248
6778     23439523   .......A.T..-G..TG.G...........GG...........                  23439481
6778     23939199   A......A.C..-G..T..G...........G.........T..                  23939157
6778     24853647   .....G.....-.......G............G....                         24853683
                                     \                                          
                                     |                                          
                                     T
6778     24855628   .......A.C..-G..T..............GG......T....                  24855670
6778     24864545   .......A.C..-...T..G...........G.A..........                  24864503
6778     25160576   .......A.C..-G..C..G...........GG......T....                  25160618
6778     25294289   .......-.AT.GG..T..G...........G..........-....               25294245
6778     1509379    .......A.C..-G..G..G.......T...GG.........A.----A...T.T...T.  1509433
6778     3194477    ....A..A....-G..G..G...........GGA.........                   3194518
6778     6044748    .......A.C..-...T..G.T.........GG..........                   6044707
6778     6644788    .C.....A.C..-...T..G...........GG..........                   6644829
6778     11331641   .......A.C..-G..T..G........T..TG.........TA..-.A...T.TA..G.  11331584
6778     16630092   .......A.C...-..T..G...........GG......G....                  16630050
6778     21157674   .....T.A.C..-G.....G.C.........GG..........---..-...T.T...G.  21157728
6778     22187229   ......GA.C..G-..T.....T.........G...........                  22187187
6778     693336     .......A.C..--..T.TG...........TG....T......                  693377
6778     13630266   .......A.CG.--..T..T...T........G...........                  13630307
6778     15534023   ....A..A.C..-G..T..G...........GT.........                    15534063
6778     18662228   .......A.C..--..T..G.........T.GGA..........                  18662269
6778     21612374   ......C.CC.-.G..T....A.T........G......----..GGTA...........  21612320
6778     1468548    ......TG.....G..--T..........T............                    1468587
6778     3064474    .......A.T..-G..T..G...........GG......T....                  3064516
6778     3224595    .......A.C..-G..T..G.........T.GG.C.........                  3224637
6778     6277212    .......A.T..-G..T..G........T..GG..T........                  6277170
6778     6868371    .A....----...G..T..........A....GA...T......                  6868332
6778     6878763    .......A.T..-G..T..G.........T.GG........                     6878802
6778     7056617    .......A.C..-G..T..G..G........TG........A..                  7056575
6778     7777091    .......A.C..-G..TG.............GCA.......                     7777052
6778     8040975    .......A.C..-...T..G...T.......GG......T....                  8040933
6778     8224466    .......A.C..-G..C..G...T..A....GG...........                  8224424
6778     11423246   .....T.A.C..-...G.........A....GT......T....                  11423204
6778     13225730   .A.....A.C..-G..T..G...........GG...........                  13225688
6778     15147002   .......A.C..-G..T..............GGA.....G....                  15147044
6778     16911326   G......A.C..-...T...........GT.GG...........                  16911284
6778     17185984   .......A.T..-T..T..........T..-G...........                   17185944
6778     17186922   .A.....A.C..-G..T..G..C....T...C............                  17186964
6778     17812521   ....A..A.C..-G..T..G.........T.GC...........                  17812479
6778     18642831   .......A.C..-...T.........AT...GG...........                  18642789
6778     21677696   .......A.C..-G..G..G...G.......TGA..........                  21677738
6778     22217335   .......A....-G..T..G...........                               22217364
6778     25186782   ....A..A.C..-G..T..........A...G...A........                  25186824
6778     25232342   .......T.C..-G..T..G.A..........G........T..                  25232384
6778     3084882    ...AA..A.C..-...T..G...T.......GG..........                   3084841
6778     6168273    ...A...A.C..-G..T......T........G....T.....                   6168314
6778     9922906    .......---.AC...T...........T.C.G..G........                  9922946
6778     11705897   ...A...AGT..G-..T..............GG...........                  11705939
6778     17717371   ...A...A.C..T-..T..GC..........G............                  17717329
6778     19812460   .......A.C..-GT.T..G...........GG.......                      19812498
6778     20562705   .......A.C..G-..T..........T...GG...........                  20562663
6778     22026644   .......A.C..G-..G..G...........GG...........                  22026686
6778     24060273   .......A.C..-G..T..G.A..........G.......                      24060235
6778     942134     ....A..A.C..-...T.C.........T..GGA....T.....                  942176
6778     1358730    .......A.C..-G..G..G.........T.GCA..........                  1358772
6778     3685401    .......A.T..-G..T..G.....CA....GGC..........                  3685443
6778     3964631    ...A...A.C..-G..T..G...........GG....T.G....                  3964673
6778     5689586    .......---.A....T..G......AT...GG......T....                  5689546
6778     5916365    ....A..A.T..-G..TT.G.........T.GG...........                  5916323
6778     5995802    .......A.C..-G..T..G......T....GG...........                  5995844
6778     6538822    .....TGA.A..-G..T..G..........-.G...........                  6538863
6778     6596847    .......A.-..GG..T..G.........T.G............                  6596805
6778     6893641    .......A.C..-G..T.........AAT..GG...........                  6893683
6778     6998716    .A.....A.C..-G..T..G.......A...GG...........                  6998758
6778     8609258    .......ACC..-G..T..G...........GG........A..                  8609300
6778     8796812    .......A.C..-G..T..GA......T...GG...........                  8796854
6778     9097542    ............--.G.TT........T...GG..........                   9097584
                                          \                                     
                                          |                                     
                                         CA
6778     9102763    .A.....AG...-G..T..G.T.........GGA..........                  9102721
6778     9884258    .......A.C..-G..T....T..........G....T...T..                  9884216
6778     9983275    .......A.C..-G..T..G...........GG........A..                  9983233
6778     10013752   .......A.C..-G..T..G.......G...GG......T....                  10013794
6778     10175768   .......A.C..-G..T...A...-..G...G............                  10175809
6778     11887279   .......A.C...C..TG.G...........GGT..........-.T.A...T.T...T.  11887217
                                \                                               
                                |                                               
                             GGTT
6778     13422895   .A..T..A.C..-...TCTG.A..........G...........                  13422853
6778     13691448   ...A...A.C..-G..G..G...T....T..G..........                    13691488
6778     14374794   .......A.C..-G..T..G....C......GG......T....                  14374752
6778     18163185   ....C..A.C..-G..T..G...........GG.C....T....                  18163227
6778     18422615   .......A.C..-...T..G...........GCA...T....                    18422575
6778     18843335   ....A..A.C..-G..T..G...T....A..GG...........                  18843293
6778     19376733   .......A.TT.-GC.T..G...........GGA..........                  19376691
6778     20540484   .A.....A....-G.CT..G...T..A....GG...........                  20540526
6778     21476119   .......A.C..-GT.T..G......T....GG...........                  21476077
6778     22003020   .......A.C..-G..T..G.....CAT...GG...........                  22003062
6778     22033044   .......A.C..-G..T..G.........T.GG....G......                  22033086
6778     22320217   .......A.C..-...T..G...G.......GG......A....                  22320175
6778     22638333   .......A.C..-G..T............G.GG.A.........                  22638375
6778     22888608   .....T.A.C..-G..T..G......A....GG...........                  22888650
6778     22917348   ......CA.C..-G..T..G...........G....GA.A....                  22917390
6778     22931770   .......A.C..-G..T..G...........GG........T..                  22931812
6778     24258263   .......A.C..-G..T..G.......T..GGG......G....                  24258221
6778     24600404   ....T..A.T..-G..T..G...G.......GG.........                    24600444
6778     1525274    G..T...A.C..G-..T..G...........GG...........                  1525232
6778     2230635    .......A.C..-T..T..G........T..GTA...T........                2230679
6778     3296723    CA.....A.C..-G..T..G.......T...GG............T..-...T.T....A  3296781
                                                                \               
                                                                |               
                                                                A
6778     3822505    .......A.C..-G..T..G.........A..G........                     3822544
6778     8495817    .......A.C..-G..T......T.....---.......T....                  8495856
6778     11171700   .......A.C..G-..T..............G.A.T...A....                  11171658
6778     12269373   ......CA.T..G-..T..G...........G.......T....                  12269415
6778     16025655   G......A.C..G-..T..G............G.C.........                  16025613
6778     16332301   .......A.C..G-..T..G...........GG...........                  16332343
6778     17052285   .......A.C..-G..C..G.........T.GG......A...                   17052244
6778     17510776   .......A.C..G-..T..G.......T...GG...........                  17510818
6778     17554060   ...AC..-........T..G...........TG.A.G.....                    17554020
6778     21640164   ......CA.C..-G..G...A..........GG........                     21640203
6778     22877659   .......A....-G..T..G.....C.....                               22877630
6778     1036400    .......A.C..-G..G..G........T..GG.........                    1036360
6778     1162056    ...A...A.C..-...GG.G......A....GG......T.....                 1162099
6778     3153602    .......A.A..-GT.T..G...........GG....T....                    3153642
6778     6090494    .....T.A....-G..--TG...........GG........C..                  6090534
6778     6803237    .......A.C..-T..T..G............                              6803267
6778     10111643   ....A..A.C..-G..T......T...T..-.G...........                  10111602
6778     13512649   ......T....AC.............ATTT.C.A..........                  13512693
                                   \                                            
                                   |                                            
                                   T
6778     14402266   .......A.C..-G..T..G.......-..T.G......T....                  14402225
6778     15270578   ..G....A.C..-G..T..G.......T...GG......T....                  15270620
6778     16293620   .........C..-G..T..G...T.....A.GG.........                    16293580
6778     17697990   .A.....G.C..-G..T..G............                              17697960
6778     18066156   .......A.C..-G..T..G...T...A....G......T..                    18066116
6778     21115255   .......A.C..-G..T..G......T....GG..T....                      21115293
6778     22146522   .......A.C..-...T..G....AA.....G.A...                         22146557
6778     22206887   .......A.C......-T........C....                               22206916
6778     23521987   ...A...A.C..-G.AT.TG.........T.G.......T.....                 23522030
6778     521849     ......C...G..G..T..G....A......TCCC..T.T.....TA.A.A.-T...-.T  521789
                                 \        \                     \               
                                 |        |                     |               
                                 G        A                     A
6778     651973     .....T.A.C..-GT.T..G...........GG.A......                     652012
6778     1315552    .A.....A.C..-G..T..G......T.T..GG...G.......                  1315510
6778     1322821    .......----.....T..G...........GG......G..                    1322858
6778     1395228    .......G.C..-G..T..G...T.......                               1395257
6778     1466150    .A.....A.C..-G..T..............GGA.....T....                  1466108
6778     1601564    .......A.C..-G..T..G...A....T.C.GA..........                  1601522
6778     1801587    .......A.C..-G..T..G...........GG...C....A..                  1801545
6778     4121308    .......A.A..-G..T..G...........GG......                       4121271
6778     4247777    .......A.C..-G..T..G........A..                               4247748
6778     4986242    .......A.C..-G..T..GG..........TGT.....                       4986279
6778     6188937    .......A.C..-G..C..G.........T.GG...T..T......                6188981
6778     6443623    .......A.C..-G..T..G...........GCT....T.....                  6443665
6778     6637876    .......A.C..-G..T..G........G.TGG......T....                  6637834
6778     7969850    ......TA....G...T..G.......TT...G....                         7969887
                               \                                                
                               |                                                
                               G
6778     8131089    ...A...G.C..-G..T.GG...........GGA..........                  8131131
6778     8887988    .......A.C..-G..T..G......C..T.GG.....C.....                  8887946
6778     9174336    .....TTA.C..-G..T....T.....TG...G........                     9174375
6778     9532432    .....T.A.C..-G..T..............GG...TT.T....                  9532474
6778     14525066   ....A.C.T..A....-T..G.......T....-.T..T..C..---.............  14525009
                                                                         \      
                                                                         |      
                                                                       TCG
6778     14579946   G.....CA.C..-G..T..G...........GG......T....                  14579988
6778     15511393   .......A.T..-G..T..G.......TT..GTA...T......                  15511435
6778     16033608   .......A.C..-G.CT..T..G.C......GG...........                  16033650
6778     16121623   ...T..T......................T..G.....T...                    16121580
                                 \ \                                            
                                 | |                                            
                                 G A
6778     18096260   ...A...G.C..-G..T.TG...........G.A.......                     18096299
6778     19015981   .......A.C..-G..T..G..........TGG..G........                  19016023
6778     20741489   .......A.C..-G..T..G......A.G..GG........                     20741528
6778     21798528   .....T.A.C..-T..T..G...........GG....T.T....                  21798570
6778     21814224   .A.....A.C..-G..T..G...........GGA...T......                  21814182
6778     22226032   .......A.TG.--.AT..G...........GG........                     22226070
6778     23223173   C...A....C..-G..T..G.......T...GG......A....                  23223215
6778     23398243   .......A.C..-G..T..G.......TT..GT..T.....                     23398204
6778     23501107   .......A..T.-G..T..G......A...GGG...........                  23501149
6778     23858716   ....A..A.C..-G..T..G...A..T.T..G..A.........                  23858758
6778     24720962   .......A.A..-.T.T..G...T..A....GG........                     24720923
6778     25098563   .......A.C..-.C.T..G........T..                               25098592
6778     829080     .......---.AC...T..G.....C.....GG....T......                  829040
6778     7193700    .......A.C..-G..T..G......C....GG......G...                   7193741
6778     8511597    .......A.T..-G..T..G.CT........GGA.........                   8511638
6778     8648466    G..A...A.A..G-..T..G...........GG...........                  8648508
6778     10293866   A......A.C..---.T..G...........GG....A....                    10293828
6778     21337273   ....T..A.C..-G..T..............GG......                       21337235
                                            \                                   
                                            |                                   
                                            T
6778     22075343   .....T.A.C.-.G..T..G.....A.A...GG.A.........                  22075385
6778     23365964   .....T.A.T..-G..T..GCA.T.......GC.........T.A.----..T.....G.  23366018
6778     23419360   .C.....T.C..-G..T..G......A....GGT.....-....-.G.A...T.T...G.  23419304
6778     544117     ........GC..-G..T..G...A.A.T...GG...........                  544159
6778     548740     ......C......                                                 548728
6778     829306     .....T.A.C..-G..T..GCA......T..G...A........                  829264
6778     1016773    ...A.G.A.TC.-G..T..G...........GG.A.......                    1016733
6778     1430050    .......A.C..-G..T..GA..........GG......T....                  1430092
6778     4451519    .......A.C..-G..T..G..TT.......GCA.....T....                  4451477
6778     5708451    .A.....A.T..-...T..G.........                                 5708424
6778     5803848    ......TA.C..-G..T..G...........GG........A..                  5803890
6778     5986821    .......A.C..-G..G..G.......T.T.GG......                       5986784
6778     6300316    .......A.C..-G..T..G...........GG..T...T..                    6300356
6778     7441327    ...A...A.C..-G..T..G.......G.T.GT...........                  7441369
6778     7922505    ...A.T.A.C..-G..T..G...T....T..GG...........                  7922547
6778     8474180    .......A.C..-G..T..G........T..GG..T........                  8474222
6778     9150087    ....A..A.C..-G..T..GG........TCGG..T........                  9150045
6778     9208309    ..T....A.C...G.....G.....C.TT...G...........                  9208353
                                   \                                            
                                   |                                            
                                   T
6778     9899020    .......A.C..-GC.T..G......C....GGA.....                       9899057
6778     9909987    G......A.C..-G..TG...A.........GG........A..                  9909945
6778     12257007   ....A..A.C....-.T..G......C....GG........C..                  12257049
6778     14149322   ...A...A.C..-G..T..G...T...T.T.G............                  14149364
6778     14277862   CA.A...A.C..-...T..G.....G.T....GA.....G....                  14277904
6778     17143646   ....--....---G..T....AG........GG....T......                  17143684
6778     18426690   ....A....-...G..T..G........T..TG...........                  18426647
                          \                                                     
                          |                                                     
                          T
6778     18659488   .......A....                                                  18659499
6778     18772552   ....A..A.A..-G..T..G..GT.......GG.....G.....                  18772594
6778     19554860   .......A.C..-G..T..G.A....T....GG....                         19554825
6778     21246483   .......A.C..-G..T..G.......                                   21246508
6778     21536045   ....A..A.C..-G..T..G.........A.GGA........                    21536085
6778     22123641   .......A.TT.-GT.T..G...........GG....T...A..                  22123599
6778     22439873   .......A.TG.--..T...CA.........GG...........                  22439914
6778     22868570   ....A..A.C..-G..T..G.........A.GG.....C.....                  22868612
6778     23202776   .......A.T..-G..T..G.......T.A.GG...GT......                  23202734
6778     23260555   .......-..CA.G..T..G......AA.A.GGA........                    23260515
6778     24089342   .......A.C..-G.GC..G...........GG....                         24089307
6778     24416414   ..G..T.A.C..-G..T..G.C.A...T...G............                  24416372
6778     3543059    ......----....A.T..G........T..GG........A..                  3543098
6778     5396283    .......A.C..G-..T..G...........TG...C.......                  5396325
6778     7427177    .A.....AGC..G-..T..G.......T...GG...........                  7427219
6778     8678381    .......A.T..-G..T..G.C.....T...G.........                     8678342
6778     16802379   CT....T...-..G..T..G...T........G..T...T..                    16802338
                                   \                                            
                                   |                                            
                                   C
6778     18323462   .......A....---------.GT.......GG...........                  18323496
6778     19684625   .........A..-G..T..G...T.A.A.T..G........                     19684664
6778     19993953             ....A.T..G............G...........----A.....T...A.  19993908
6778     22068812   .......A.C..-G..T..G.....C......GA...T...                     22068773
6778     22824188   ....A..A.C..G-..T..G...T.......GG...........                  22824230
6778     557133     .......A.T..-...T..............GG......G..                    557173
6778     2570772    ...A...A.C..-G..T..G...........GG.........-.....A...T.T...A.  2570830
                                                                  \             
                                                                  |             
                                                                  G
6778     6766694    .......A....--..T....T.........GG...........                  6766653
6778     22726193   .....T.A.C.-.G..T...............G..A........                  22726151
6778     23143261   .......A.C..-G..T..G...........G..........                    23143301
6778     24141251   .......A.C.-.G..T..G............G....T......                  24141293
6778     13946046   .....G.A.C..-...T..G.A........C.............                  13946004
6778     22728239   .......A.C..-...G..G...........GG...C.......                  22728197
6778     22776811   .......A.C.-.G..T..G...........GG...........---.A...T.....TT  22776866
6778     23346132   .......A.C..-...C..G.........T.GG...........                  23346174
6778     24252469   .......A.T..-G..T..G...........GT...........                  24252427
6778     4736654    .......A.C.-.G..T..G........T..GG...........                  4736612
6778     8692818    .......A.C.-.G..T..G...........GG...........                  8692860
6778     11799342   .......A.C..-G..C..G.T.........GG......TG...---..T........G.  11799397
6778     19385409   .......A.C.-.G..T..G.........T.G............                  19385367
6778     17744177   .......A.C..-G..T..G......A....GT...........                  17744219
6778     25154608   .......A.C..-...T..G...........GG....G......                  25154650
6778     12154653   .......A.C..-G..T..G...........GGA........T...                12154609
6778     13403992   .A.....A.C..G-..T..G...........G............                  13403950
6778     514114     .......A.C.-.G..G..G.......AG..GG...........                  514156
6778     1281545    .......A.C.-..A.T..G...........GG...........                  1281587
6778     2998608    .......A.C.-.GA.T..G...........GG...........                  2998650
6778     3018537    ......CA.T..-G..T..G...........GG.........                    3018497
6778     3897347    .......A.C.-.G..T..........T..C.G......A....                  3897305
6778     4304417    .......A.C..--..T..G.......T...C.......T....                  4304376
6778     5722385    .......A.C..---.T..G...........G..C.........                  5722345
6778     6200854    .......A.C.-.G..T..............GG...........                  6200896
6778     7431801    .....T.A.C.-.G..T..G...........GG...........                  7431759
6778     8243004    ...A...A.C.-....T..G........T..GG...........                  8243046
6778     8446679    .....T.A.T.-.G..T..G...........GG...C.......                  8446637
6778     16573346   .......A.C.-.G..T.C............GGA.T........                  16573304
6778     17554658   .....T.A.C..-G..T..G..........-.G...........                  17554699
6778     17661941   .......A.C.-.G..T..G.........T.GG.....C.....                  17661983
6778     19052713   .......A.CT.-...T..G......A....GG....T.T..----T.AA..T.T...G.  19052659
6778     6475610    .......A.C..-G..T..G......A.....G........A..                  6475568
6778     9976700    .......A.C..-...TT.G......A....GG...C.......                  9976742
6778     15175355   .......G.T..-GT.T..G.......T...GG...........                  15175313
6778     16029357   .......A....-G.CTG........T....GG....T......                  16029315
6778     21853788   .......A.C..-G.CT..G.......T...GG...........                  21853830
6778     22828943   .......A.C..-G..T..G...........GG...........                  22828985
6778     24120169   ....A.....-.....T..G.....C......G.CT......                    24120209
6778     3444603    .......A.C.-.G..T..G..C......T.G........G...                  3444561
6778     4481631    .......A.C.C.-..G..G...........G............                  4481589
6778     5774096    ......C..C.-....T..G.......T.T.GG....T....                    5774056
6778     6406234    .....T.A.C.-.G..T..G...........G.A.....                       6406197
6778     9593113    .......A.C.-.G..T..G.........T.GG...........                  9593155
6778     9715575    .......A.C.-.G..T..G......TT.T.G............                  9715617
6778     14668585   CA.....A.C.-.G..T..G...........GG...........                  14668543
6778     17861063   .......A.C..-G..C..G...T.......G......                        17861027
6778     25344180   .......A.T-..G..G..G...........GGA.......T..                  25344222
6778     6467580    ....TA.A.C..-G..T..G........T..GG...........                  6467538
6778     8490926    .......A.C..-G..T..G............G....                         8490891
6778     13896689   .......A.C.-.G..TG.G...........GT..........                   13896648
6778     17706566   .......A.C..-G..T..G.......T...GG..T......                    17706606
6778     19484439   ......C......C..G..T......-......                             19484408
6778     21884017   ......TG...A..T........T.......GG...........                  21884061
                                 \                                              
                                 |                                              
                                 G
6778     24052003   .......A.C..-G..T..G...........GG.........                    24052043
6778     1037799    .......G.....G.................                               1037765
                            \                                                   
                            |                                                   
                         GCAG
6778     1316496    .......A....-G..T..G...........GG.....                        1316460
6778     7110202    ....T..A.C..G-..CG.............GG......T....                  7110244
6778     12066544   .A..A..----.....T..G...........GG...........                  12066583
6778     14532565   ....A..A.C.-.G..T..G...........GG.........                    14532605
6778     17509158   ...A...A.C.-C...T.......C.AT...G..........                    17509198
6778     21268147   .......A.C.-.G..G..G...........GG......G.....                 21268104
6778     22092409   .......A.C.-.G..G..G.A.......T.G...A......                    22092449
6778     876260     CA....CA....-G..T..............GG....                         876295
6778     2902367    ....A..A.C.-.G..T............G.GG........                     2902406
6778     4509610    .......A.C.-TG..T..G.........T.GGA..........                  4509568
6778     5231823    ...A...A.C.-.G..T..G......T....GGA..........                  5231865
6778     5946872    ......T...-....AG............T....                            5946905
                                     \                                          
                                     |                                          
                                     C
6778     6571642    .......G.C..C.-.T.........-------...........AGT.A.....T...A.  6571591
6778     9147367    .......A.C.-.G..T..G...........GG...........                  9147409
6778     12250512   .A.....A.C.-.G..T..G...........GG......T....                  12250554
6778     17399508   CA.....A.C.-....T..G...........G....CG......                  17399550
6778     18652164   .A.....A.C.-.G..T..G...T.......GG......                       18652127
6778     20361006   .......A.C..-G..C..G.......-..T.G.........                    20361045
6778     21716936   .......A.C.-.G..T..G...T.C.G...GG...........                  21716894
6778     22213781   ...AC..AG...-G..TG.G...........GG.........                    22213741
6778     22314825   .......A.C.-.G.AT..C...........GG......                       22314788
6778     22435107   .......A.C..-G..T..G.A.....T...GG.........A..G..A...T.T...G.  22435166
                                                              \                 
                                                              |                 
                                                              A
6778     23585004   .....TTA.C.-.G..T..G...........GG...........                  23585046
6778     24587167   .......A.C.-TG..T..G.........T.G......C.G...                  24587209
6778     1666424    .........C..-G..T.........A.T..GG....TG.....                  1666466
6778     2848010    .......A.C.-.G..T..G.AG......T..T....A......                  2848053
                                                      \                         
                                                      |                         
                                                      A
6778     3302867    .A.....A.C.-.G..T..............GG...-.C.....AGT.A...T.T...G.  3302810
6778     6410787    .......A.C..-G..T..G.......T.T.GG......A....                  6410745
6778     7687590    ...A...A.C..-G..T..G...........G...T...                       7687627
6778     13054182   .......ATC..-G..T.C..........T.GG...........                  13054140
6778     13954686   G..-...G.A...G..C.G..........T..G....                         13954721
6778     16815332   .......A.T.-.G..T..G...........GG...G......                   16815373
6778     21573438   C......A.T..-----C.T...A..A....G............                  21573476
6778     1134641    .......A.T.-------..G.....T....GG...........                  1134677
6778     1556193    CA.....A.C.-.G..C..G........TT.GGA..........                  1556151
6778     2407398    .......A.C.-TG..T............T.GG.........                    2407438
6778     2819667    CA..T..A.T.-.G..T..........T...GG........A..                  2819625
6778     6829953    ......CT...A....T..G.......G....G....                         6829916
                              \                                                 
                              |                                                 
                              A
6778     7142333    ...A..C......G..TG.--.......T..GG...........                  7142374
6778     8289771    ....A..A.C.-.G..T..G........AG.GG...........                  8289729
6778     12549310   ...A...A.C..G-..T..............GCA...T......                  12549352
6778     14414117   ....A..A.C.-.G..T..G......T.T..GG......                       14414080
6778     18839266   .......A.C.-.G..T..GCA.........GGA.....G....                  18839224
6778     23709118   CC.....A.C.-.G..T.........T.....G.....G...                    23709158
6778     23921914   ....A..A.C..-G..T..G......A............T....                  23921957
                                              \                                 
                                              |                                 
                                              A
6778     24105006   .......A.T..G-..T..G..........GG............                  24104964
6778     718563     .......A.C..-G..T..GC.G........GG....T....                    718523
6778     1477614    .......A.C..-G..T..G......T....GG.G....T....                  1477656
6778     3024128    .......A.C..-G..T.........A....GG....T...A..                  3024086
6778     3526388    .A.....A.C.-....T..G.........T.GG.....                        3526424
6778     3698318    ...A...A.C.-.G..T..G........                                  3698292
6778     5108725    .......A.C..-G..T..G...T..A....GG....T.T....                  5108767
6778     15659728   .......A.C..--.GTT....G.......TGGA..........                  15659769
6778     18796532   .......A....-GT.T.........TT.TGGG......T....                  18796574
6778     19401349   CA.....A.T..-G..T..G.......T...GG...C.......                  19401391
6778     21139677   .......T.TT..T..--TG...........GGA...........                 21139719
6778     21995166   .A.A.TGA.T...--.T..G...........G.C...........                 21995124
6778     24383190   .......A.C..-G..T..G...........GGA........                    24383230
6778     25145129   .......A.C..-G..T..G.......T...GG....                         25145094
6778     19835528   ......GA.C..G.-.T...............G..........                   19835487
6778     3725588    .......A.C..-G..T..C...........G..C.........                  3725546
6778     10208905   .......A.C..-G..T......T.......GG............-T.A...T.T...A.  10208848
6778     969569     ....A.C..-..C.............C..........                         969605
                                   \                                            
                                   |                                            
                                   A
6778     7775261    .....T.A.C.-...CT......T........G...........                  7775303
6778     22092155   ...A...A.C.-.G..T..G........................                  22092197
6778     3577408    .......A.C.-.T..G..G...........GG.....-.....AGT.A.C.T.T...G.  3577465
6778     23148474   .A.....A.T..--..T.C............GT.....C.......                23148517
6778     4073676    .......A.C.-.G..T..G...T....T..G............                  4073718
6778     8566215    .......A.T..-GT.T....A.........GT.........                    8566255
6778     8821270    .......A.C.-.G..T..C.............A.....                       8821307
6778     13132187   .......A.T.-TG..T..G...T.......GG...........                  13132145
6778     17713931   ...A...A.C.-.G..T..G.......T...GG...........                  17713889
6778     3766405    ....A..-----.T..T..G...........GG...........                  3766443
6778     7499555    .......A.C.-.G..T..G...........GT...........                  7499513
6778     8272056    .......A.C.-.G..T............T.GG....T...A..                  8272014
6778     11754037   ....T..A.C.-.G..T..............GG...........                  11753995
6778     12679654   .......A.C.-T...T..G...........GG.......                      12679616
6778     17308602   .......A.C.-TG..T..G.........A.GG..........                   17308561
6778     18006575   .......A..-..G..T..G...........GG......                       18006538
6778     18019285   ..........---G...T..G.............C.......                    18019246
                                          \                                     
                                          |                                     
                                          A
6778     18329893   ......T...G...A.T..G.........TG......                         18329856
                         \                                                      
                         |                                                      
                         C
6778     19786114   .....T.A.C..-G..T..G...........GG......T....                  19786156
6778     2190412    .....T.A.T..G.-.T..G......T....GT...........                  2190370
6778     6093244    AA.A..C..-......T...G..T...G....G.........                    6093284
6778     20429311   .......A.T..G.C...G-...........GG......G....AGT.T...T.....G.  20429370
                                                                        \       
                                                                        |       
                                                                        T
6778     20507144   G....T.A.T.-....T..G......AT...G............                  20507102
6778     23671332   .......A.C.--...T..G........AT.GG............                 23671290
6778     847792     .....GC..C..--..T..G............G......                       847828
6778     5398314    .......A.C..-...TG.G........T..GGA..........                  5398272
6778     14272788   .......A.C.-.G..T..G.......T.T.GGA..........                  14272746
6778     16940276   .......A.C..-G..T..GA..........C.A..........                  16940318
6778     19686523   .......A........T..G...T........G......G....                  19686568
                                           \                                    
                                           |                                    
                                          TT
6778     7031731    ...A--......---.T..G........A...G...........A..               7031772
6778     7498572    .......A.C.-.G..T..G...........GT...........                  7498614
6778     9509529    .......A.C.-.G..T..G.TT.........G..G...A....                  9509571
6778     11604398   ....--TG........T......T..T..T..G.....                        11604433
6778     13721396   .......-----..CA.GGG............CA.....T....                  13721358
6778     14769076   .......T.C.-.T..T..G.........T..............                  14769118
6778     19038986   C...A..A.C.-.G..T..G.A.........GG...........                  19039028
6778     19869226   ....A..A.C.-.G..T..............GG...........                  19869184
6778     24481965   .......A...-.G..T..G.......TA..G............                  24481923
6778     1290319    .......A.C.-.G..T..G...........GG....G......                  1290361
6778     7864470    .....--....T.G..T..G...........GGT.....                       7864434
6778     19917457   .......A.C.-TG..T..G...........GGT..........                  19917499
6778     20098698   ....C..A.C....-.T..G.........T.TG.....-.....                  20098739
6778     2908394    .......A.C.-.GC.T..............GGA..........                  2908436
6778     6139564    ......C......GT.C..G...T...-.....A........                    6139604
6778     6521651    ..G..--..A.C....T..G...........GGT.....                       6521687
6778     8169512    .......A.T..-G..T.G............GGT...T......                  8169554
6778     12417224   .......A.T.-.G..T...CT.......T.GG...........                  12417266
6778     14372124   .....T.A.C.-.G..T..G...T.......GG...........                  14372082
6778     22577866   ...C..-..ACA....T..G...T.......GG......                       22577829
6778     23189713   ......TG.C..-G..T..GG..T.......GG......T....                  23189671
6778     23332188   .....G.A.C-.TG..T..G............G...G.C....                   23332147
6778     2911379    ...A...A.T.-.G..T..G...........GG.........                    2911419
6778     3854888    ...AAT.G.T..-G..T..G........T..GG............CA.A...T.TA..G.  3854829
                                                                \               
                                                                |               
                                                                A
6778     11552829   .......A....G-..T..G.A.........GG...........                  11552871
6778     12698078   .......A.TT.---.T..G............G...........                  12698038
6778     14619013   .A...A.A.C.-.G..T..G...........GG.........                    14619053
6778     22929432   .....A.A.C.-C...C..G.A.....TT..GG...........                  22929474
6778     24438924   ...A...A.C.-.G..TT.G.......T....G...........                  24438882
6778     25323842   .....T.A.C.-.G..T..G........T..GG...........                  25323884
6778     8458411    .......A.....--.T.....G..G.....G............                  8458369
                             \                                                  
                             |                                                  
                             T
6778     1480934    .......A.C..-G..T..G.....C..T...G...........                  1480892
6778     9398724    .......A.C..-G..T..G.......T...G....C.......                  9398682
6778     15464355   ....A..A..----...TT............GG............                 15464395
6778     18196369   .......-.A..-G.CT..............GG...........                  18196410
6778     20749451   .......A.C..-G..T..G...........G.A..........                  20749493
6778     8142963    ...A...A.C..-G..T..G...........GG......T....                  8143005
6778     16403528   .......A.C..-G..T..G........T..GG...........                  16403570
6778     5476922    .......A.C..-G..T.........T....G.....T.G....                  5476964
6778     7952421    .A.....A.C..-G..T..G...T.......G.........A..                  7952379
6778     9531005    .A.....G..---.T....G...........GG......T....                  9530965
6778     19442977   ....T..A.C..-G..T..G.......T...GG...........                  19443019
6778     760136     .......A.C..G-..T..G...........GG..T.........                 760093
6778     7648685    .......A.C..-G..T..G.......T.G..G.......G...                  7648643
6778     10551490   ......TG...C.--.T..G............G...........                  10551449
6778     25123526   .......A.C..-G..T..G...........GGT.....T....                  25123568
6778     2813406    .....T.A.C..-G..T..G.A.A.......GG...........                  2813364
6778     7362203    ...-...A.C..-G..T..G...........GGT..........                  7362244
6778     11742184   .......A.T..G-..T.G............GG....T......                  11742226
6778     12118329   ...A...A.C..-G..G..G...........GG.....GT....                  12118371
6778     15216784   .......A.-...-..T..G...G...T...GG...........                  15216825
6778     15660098   .--......C..-G..T..G.......T...GG......T....                  15660058
6778     18948226   ....A..A....-G..T..G........T..GGA..........                  18948184
6778     21057571   .......A.T..-G..T..G.......T.T.GG...........                  21057613
6778     23719766   .....T.A.C..-G.CT..G.........T.GG...........                  23719808
6778     23866546   .......A....-G..T..G.......T...GG.....C.T...                  23866504
6778     7032785    ....--....---...T..G........A..GG.......T...                  7032823
6778     14657740   .......A.C..-G..T..G.........T.GG......T....                  14657698
6778     19189701   ....A.T.........T..T......                                    19189676
6778     21755657   .......A.C..-G..T..T.......T.T.GG...........-..---..T.....G.  21755711
6778     489795     ......T......G.....G...-..T.A...C...C.....                    489835
6778     1498824    .......-----G...T..G......A.....GA.........                   1498787
6778     7908393    ......C...G.G...G..G.T.T........G..T......T...                7908439
                    \              \                                            
                    |              |                                            
                    T              T
6778     8433709    ....A.-------...T..G.........T.G.......                       8433678
6778     13203891   ....A..A.C..-...T..G......T....GG......A....                  13203933
6778     21902311   .......A.C..-G..T..G......T....GG..T........                  21902269
6778     1685657    .......A.C..-G..T..G......A.AT.GG...........                  1685699
6778     3724485    .......A.C..-G..T.GG........T..GGA.T........                  3724527
6778     15517880   .......A.C..C.-.T............T.GG....T.T....                  15517838
6778     25032663   ....AT.G.C..-...T.....T........GG......G....                  25032621
6778     1548946    .....T.A.C..-G..TC.............GG..TG.......                  1548988
6778     3626131    .A....T....A..A.T..G......A....C.........                     3626090
                              \                                                 
                              |                                                 
                              A
6778     5861797    .......A.C..-G..TG.G...........GG..T........                  5861839
6778     6222816    ...CA..A.C..-G..T..GC........AGG............                  6222774
6778     9190048    .......-----GG..TT.G...........GG......T...                   9190085
6778     12730852   .......A.A..-...TG.G...........GGA..T.......                  12730894
6778     23053117   .A....C..-C.....T......T........G.C...C...                    23053158
                                   \                                            
                                   |                                            
                                   A
6778     23877869   .......A.C..-G..T..G.......T...                               23877898
6778     25448084   .......A.C..G-..T..............GG...........                  25448126
6778     18947007   .......A.T..G-..T..G...........GG...........                  18947049
6778     6594250    .......ATC..G-..G..G............G...........                  6594292
6778     13480776   .......A.C..G-..T..G...........GG...........                  13480818
6778     8452799    .......AGT..G-..T..G...........GG...........                  8452841
6778     14972008   ..G....A.C..G-..T..G.......T...C............                  14972050
6778     19255063   .......A.C..G-..T..G.........T.GG...........                  19255105
6778     22886977   ...A...A.C..G-..T..............GG...........                  22887019
6778     25356684   .......A.C..G-..T..G...........GGA..........                  25356642
6778     509280     -......A.C......T..G...........                               509251
6778     3545638    .......A.C..G-..T............T..G......T....                  3545680
6778     7620278    ...A...A....G-..TG.G.T.........G............                  7620236
6778     16909027   .....T.A.T..G-..G..............GG...........                  16909069
6778     22899824   .......A.C..G-..T..G...........GG...........                  22899782
6778     25204962   .......A.TG..-..T..G.A.........G............                  25204920
6778     19801192   .......A.CT..-..T..............GG.....T.....                  19801150
6778     21226895   .....---------..T..G............G...........                  21226929
6778     1069946    .......A.CT.G-..T..GG........T.GG...........                  1069904
6778     1439129    .......A.CG.G-..T..G...........GG....T......                  1439171
6778     6405410    .......A.CG.G-..T..G...........GG...........                  6405452
6778     8337024    --.....A.C..G-..T.........C............T....                  8337064
6778     8567641    .......A....G-..T..G........T..GG...........                  8567683
6778     12879388   ....A........--.T..G........T...GT........                    12879429
                          \                                                     
                          |                                                     
                         CT
6778     15213879   ....A..GGC..G-..T..G...........GG...........                  15213837
6778     16878476   .......A.C..G-..T.TG...........GG......G....                  16878518
6778     21349163   .......A.C..G-..T.TG........T..GG...........                  21349205
6778     24804781   .....T.A.C..G-..T..G...........GG...........                  24804823
6778     2146105    .......A.C..G-..T..G......T.T...G...........                  2146063
6778     13221704   .......A.T..G-..T..G..G.....T...G...........                  13221746
6778     22876882   .......A.C..---.T..G...........GG...........                  22876922
6778     25045535   .....T.A.C..G-..T.........T.....G...........                  25045493
6778     1501965    .......A..---...T..G...........GG..A...                       1502000
6778     8824477    ....A..A.C.-.G..T..G............G.........                    8824437
6778     22040338   .A..T..A.C..--..T..G........T..GG...........                  22040297
6778     23044170   AA.....T..----T.T...............G....T.T....                  23044209
6778     166268     .......A.C..G-..T..G.......T.T.GG...........                  166310
6778     545783     ..G....A.C..-G..T..G...........GGAA........                   545824
6778     1300418    .A.....A.C..G-..T..G...........GG....T......                  1300460
6778     1427365    ....----------..T..G...........GG...........                  1427398
6778     1568766    CA.....A.T..G-..T..C...........GG........A..                  1568808
6778     7688562    ...........                                                   7688572
6778     9664392    .......A.C..G-..T..G............G.C......A..                  9664350
6778     14184786   A......A.C..G-..T..G...........TGA..........                  14184828
6778     15547949   .......A.TG.G-.AC...........T...G...C.......                  15547991
6778     18044074   ....T.TT.....G..C...............G..G..                        18044036
                            \                                                   
                            |                                                   
                            G
6778     20124741   .A.....G.A..G-..T..G...........GG...........                  20124699
6778     21841361   .A.....A.C..G-..T..........T.T.GG...........                  21841403
6778     23403716   .......A.C..G-..T..G.AG........GG...........                  23403758
6778     804099     .......A.C...-..T..G...........GG...........                  804057
6778     2063137    .......G.C..--..T....A.T....T..GG...........                  2063096
6778     6652113    .......A.C.-.G..T..G..C........GG......T..                    6652153
6778     8494753    .....T...TG..G..T..G.......T...GG..........                   8494799
                            \    \                                              
                            |    |                                              
                          TTA    G
6778     11729359   G......A.C...-..TG.G.........A.C............                  11729317
6778     12060811   ...AA..G....G-..T..G...........GG.....T.....                  12060769
6778     17782099   .A.....A.C..G-..TG.G............G...........                  17782057
6778     20135895   --.....A.C..G-..G..G...........GG......G....                  20135935
6778     20781450   ...A.T.G..----..T..G............G...........                  20781489
6778     23472276   A......-----GG..T..G...........GG...C..T..                    23472240
6778     25412379   .T.....A.C..G-..T..G...T....T..GG...........                  25412337
6778     3133729    .......G..-----.T...............G...........                  3133691
6778     998156     .......G..-----.T..............GG...........                  998118
6778     3498353    ....--....-..--.G..G...........G............                  3498315
6778     1360341    ..........G.T.-..C.G...........GG...........                  1360297
                          \                                                     
                          |                                                     
                         AA
6778     3377373    .......A.C..G-..T..G...........GG..........                   3377332
6778     19781520   .......A.A....-.T....T..C...T..GG............T..-...T.T...G.  19781462
                                                                \               
                                                                |               
                                                                A
6778     1606382    ......----....-.TG.T...........G............                  1606420
6778     21197608   .......---.AC...T.....T........GG......                       21197643
6778     1061437    C......-..---...T..G...........GG..........A.T..--..T.T...G.  1061383
                                                              \                 
                                                              |                 
                                                              C
6778     1269068    ..........G.T.-..C.G...........GG......TT...----A...T.T...G.  1269124
                          \                                                     
                          |                                                     
                         CA
6778     22670865   .......-.A..-...T.........A....GG........                     22670827
6778     4402173    ....AT.-.A.A.G..T..............GG...........                  4402130
                                                   \                            
                                                   |                            
                                                   G
6778     9009999    CA..--....G.---.T..G.......G................                  9009961
6778     5002242    .....T.ATT..G-..T..GG..................A...                   5002201
6778     20213478   .......A.C..-G..T..G........T..GG.........                    20213518
6778     1603240    .....A.-....GGC...G-...........GG.........                    1603201
6778     3398506    ...AA..A.C..G-..T..G...........GG......T......---.....T...G.  3398448
                                                               \                
                                                               |                
                                                             AAG
6778     17458119   .......A.T..-G..T..G...T.....T.GG......T..                    17458159
6778     22307356   ..........G..T---..C...........GG..T...T....                  22307314
                           \                                                    
                           |                                                    
                          AG
6778     5852151    .......A.A.A..A.T..............GG...G..T....                  5852198
                                   \                                            
                                   |                                            
                                ATTA
6778     5912091    ...A.T.-.AC.GG..C..G...........G.-.......A..                  5912132
6778     12810571   .......T.C.....--.........                                    12810596
                         \                                                      
                         |                                                      
                        TC
6778     22159167   ..........G.T..-----.......T....G.........                    22159129
                           \                                                    
                           |                                                    
                          AT
6778     8475535    ..---------...-.CC.G.................T....G.-.G.A..A...A....  8475583
6778     11838567   ...A...A.C..G.-.TG.G...........GG......T....                  11838609
6778     18180808   .......A.TG.---.T..G...........GG...........                  18180768
6778     19154061   ...A...-..G..G....C...CT........G....                         19154097
                      \                                                         
                      |                                                         
                      A
6778     22780900   ...A--...A.C....T..G...........GG...........                  22780942
                                   \                                            
                                   |                                            
                                   A
6778     24885836   .........A...--.T..T............GA.....T..                    24885876
                         \                                                      
                         |                                                      
                         T
6778     3522343    .A...T.A.A...-..T..............G..........                    3522383
6778     23174426   .......A....G-..T..G...........G..........-.A...A..AT.T...GT  23174369
6778     660054     ..T..........G.--G.G........................                  660097
                         \                                                      
                         |                                                      
                        TA
6778     14433406   .......A.C..-G..G.........AT...G.........                     14433367
6778     13969169   ..........G...--...............GGC.TG.......                  13969212
                          \                                                     
                          |                                                     
                         AA
6778     17318295   .......A.T..G-..T...............G......T..                    17318255
6778     19837223   .A....C......T..G..T.............A........                    19837265
                                   \                                            
                                   |                                            
                                   G
6778     24000084   ............-..AT..G...T.......GG........                     24000045
6778     14579712   ...A.TCA.....G..T....--........G.A....                        14579677
6778     22967292   .......A.C..-...T..G...T..T....GG........                     22967331
6778     14129759   .......A.C..G-..T..............GG......A..                    14129799
6778     2449206    ......-..ACTGG..T..........G..-.G..T.....A..A.A.A...T.T...    2449151
6778     3390931    .............                                                 3390945
                          \                                                     
                          |                                                     
                         AA
6778     6396414    .......A.C..-G..T..G..G....T...GG........                     6396375
6778     8555998    ......-..TTC.G..T............TG.G....                         8556034
                                 \                                              
                                 |                                              
                                 T
6778     20286556   A.............--TC...........T..G......                       20286594
                         \                                                      
                         |                                                      
                        CC
6778     22545983   ........T...G.-.T..............G.....                         22546022
                         \                                                      
                         |                                                      
                      GGAA
6778     25261182   ...A...A.T..G-..T..............GG........                     25261143
6778     17070371   ....--.....A....T..G...T.......                               17070343
6778     3353005    ...-...A.C..G.C.-..G.....C...T.GG...........                  3353046
6778     17322838   .A...GC..C......G.....G.....                                  17322810
                         \                                                      
                         |                                                      
                         T
6778     8266352    .......A.C..G-..C..G...........GG......                       8266315
6778     25319191   ...-...-...----.C.....C....T....T..A...A..                    25319156
6778     3985283    .......AGC..G.T....-.......T...GG.............                3985327
6778     1239011    ....A..A.C..G.T....-...........GG.............                1238967
6778     19867219   .A.....A.C..-...T............T.GG......                       19867182
6778     23938570   ....A..A.C..-...T..G...........GG......                       23938607
6778     15127517   .......A.T..-G..T..G...........GG......                       15127480
6778     3388747    .......A.C..--------...........GG....A......                  3388782
6778     14707582   ...T-..A.C..G.T...G-...........GG........A..                  14707623
6778     24857276   .......--.GC....T..G....A.A..-..............                  24857236
6778     24959963   ..........---.C.T..G.........T.GG......                       24959999
                           \                                                    
                           |                                                    
                           G
6778     9232329    ....A.C...-....GT.T....TA........-.......                     9232291
6778     12469312   ...--.T..A.C...G.T..............G...........                  12469354
                                        \                                       
                                        |                                       
                                        G
6778     9415376    .......G.C..G-..T..G............G......                       9415413
6778     16310311   ...-A..A.C..-G..T.............-.G....T......                  16310271
6778     21911365   .......A....-G..T..G..........GGG.....                        21911329
6778     22256997   ....T..-...C...CT..-......................                    22256957
                      \                                                         
                      |                                                         
                      T
6778     16113693   .......A.C..G.C.-..G.A.TC......GG.........                    16113733
6778     24109170   .......A......T...G-...........GG...........                  24109212
6778     2622552    .......-..CA.G..T..G.......-...G............A.T.A...          2622601
6778     14328128   .......AGC..G.T...G-...........G............                  14328086
6778     23221203   --.......C..GG..G.G-...........GG...........                  23221163
6778     14469705   .....T.A.C..G.T...G-...........G............                  14469747
6778     5087738    ....--.......TTC----.T......................                  5087775
6778     19482933   ....T..TT....G.C.....A.................T.--.T.A.--.AG..A..T.  19482990
                     \                  \                                       
                     |                  |                                       
                     T                  G
6778     24092616   .....T.T.C..-G.............T...GG....                         24092651
6778     3436020    .......ATC..G.T...G-.......T...GG...........                  3435978
6778     9179634    .......A.C..GTT...G-...........GG......G....                  9179676
6778     15217580   .......A.CG.G.-.T..G...........GG......                       15217617
6778     23851940   .......A.C....T...G-...........GT...T....A..                  23851982
6778     309327     .A..A....TT..G..G..G...........C...--.....T...T.-C..G......T  309270
                               \                                                
                               |                                                
                               T
6778     546822     .......A.T..GGT...G............GG..........                   546778
                                        \                                       
                                        |                                       
                                       AG
6778     18823271   .......A.C..GGT.G.---..........TG...........                  18823231
6778     9710876    ---..----......C...-......................                    9710909
6778     15818480   .......A.C..G.T...G.-..........GG....T....                    15818520
6778     5489626    A......A.C..G.-.T..G..........-CG..A........                  5489667
6778     17018243   .....T.....                                                   17018233
6778     2749455    .......-----GG..T..G....-......GG...........                  2749418
6778     14468308   .......G.C..-G..T..G...........                               14468279
6778     1004219    .......A.C..-G..T..G...........                               1004248
6778     17570193   .......A.C..-GC.T..........T..-G............                  17570234
6778     1411813    .......A.T..--.AT..G......A...-.G..........                   1411852
15403    192776     .......GGC.CC......G........T..G...........CAT..A...C.T...G.  192717
15403    1400960    .......A.C..CG...............TCGG......A...CA.T.A..AT.T...G.  1400901
15403    1858820    .......A.C.A.G..T.........TT.T..GA...T.....AAGT.A...C.T..AA.  1858879
15403    1232754    .......G.C...G..T..............GG....TCTT...AGT.A...C.T...G.  1232813
15403    860569     .......G.C...G..T....T.TA...T..GG......T....AGT.A..TT.....T.  860510
15403    200165     ....TTCTG....G..C........CC.TG..T.............T.A.CAG.T..A.T  200224
15403    1681043    .......A.C...G..G..G.......T...GG........A...CT.A..A..T...G.  1681102
15403    2874150    ......CTG.G..G.GT..G.T......T..........TG.AG.GT.AA..G......T  2874091
15403    2858776    .......A.CT.TG..T..G.......T.T.GG......T....AGTTA...C.T...G.  2858835
15403    1141492    ....C..G.T...GA.TG...........T.GGA.....T.A..AGT.A.G.T.T...G.  1141433
15403    2892613    .......T..G.....T..GCAT........GG.........GCA.T.A..AT..A..AT  2892672
15403    3343822    ....A..GGA...G..T..G.........T.GG....T......AGT.A...T.....G.  3343763
15403    2958671    ......T....A.G.AG..G.T..........G.....G..A..A.G.ATCA...A....  2958730
15403    1532735    .......GGT..CCA.T.C............GG....TG.....AGT.A..AG....A..  1532794
15403    1932256    ...A...A.C.A.G..C..G......A.....G...........C.T.A...T.T...    1932313
15403    168479     C......G.C.............T..A....GGA..........AGG.A...T.T...G.  168538
15403    2192096    .T..A.CT.......GG..G.T.GA.T.....G...T..G....A.TCAT..G..A...T  2192037
15403    1129063    .A.....G.C.AC...T..G..........GGT......T..T.AG..A..AT.T...GG  1129122
15403    989224     ......C.TA......G...............G..G..C...GAAGT.AT..G......T  989283
15403    1398040    ..............A.T....T.....A....G......G..G.A.T.A...GA..G.TG  1397981
15403    3023889    ...........A.G..G.GG...T.......G..A..T.T....A.T.A...T.T..AG.  3023948
15403    420237     C............G..G..........T...GG...T..T.....GT.T...CT....GT  420178
15403    2903370    ...AA.C.T......GG..T............G....T....G..GT.A...T......   2903312
15403    2788066    ......T..T..C...T..G...........G.......A....ATT.A...T.....G.  2788007
15403    2171961    ......T....ATG..TGTG...TC....T.GG...........                  2171918
15403    1864513    .A..A..A.T...G..T..G.A.T....T..G.....T.T.....                 1864557
15403    1395857    .......A.C......C..G...........G............                  1395900
15403    1222865    .......A.C...G....TG...........C.T.....T....                  1222908
15403    2793664    .......A.CT.....TG.G............G...........                  2793621
15403    2962688    .......G.C...GT.T..............GG...........                  2962731
15403    2979424    .......GGC...G..T..G........A..GG...C......                   2979466
15403    568780     .......A.C.A..A.T..G...T.....T.GG...........                  568737
15403    946071     .......G.C..G...C..G.A.T...A.T.CT...........                  946028
15403    2189182    .......GCC...G..T..G...T..C....GG...........                  2189139
15403    3009189    ......TG.....TA.T....A....A..T.GG....T......                  3009232
15403    1187175    ...AATTG.....G..T..G...........GGAA.........                  1187132
15403    1721493    ...TATTG..G.....T..G.......TT..GG...........                  1721450
15403    2454460    .......G....TG.GT..T..T......T..G.C.........                  2454503
15403    2855629    ...A.T.G.TGA.TA.T..G.C.T.......GG......T.....TG.A...C.T...G.  2855689
                                                                \               
                                                                |               
                                                                A
15403    3261155    .A.T.G.A.C.A.G..T..............GG......T....                  3261198
15403    1882055    .....G.G.C.A.G..T..G........TG.GG...........                  1882098
15403    2170975    .....T.....ATG..TG.GA..TC..G...GG...........                  2171018
15403    3279956    .......A.TG.C...C..G...........TG........A..ATG.A...T..A....  3279896
                                                                          \     
                                                                          |     
                                                                          T
15403    815930     ...A.T.G.C......T...C...........GA.........                   815888
15403    1645869    .......A.C......T..GA...CCATT..GT...........                  1645912
15403    1909684    ............C...T..G......T....GG...C......                   1909726
15403    825993     ...A..TA..C..G..T......A.......C..........                    826034
15403    921154     .......GTT....A.T..G............G..........                   921112
15403    3264107    ...A.T.A.T...G..T..G..G..G......G......                       3264145
15403    1788513    .....T.A.C...G..T..........T...GG......                       1788475
15403    2409363    .A.......T...G.CT..G...T.C.....GG........                     2409403
15403    2896723    .......A.T...G..T..G...........GG..T..G.....                  2896680
15403    304394     ......T....A.G..T.C..A.T.......T.A........                    304353
15403    1664023    G...T..A.C...G.CT..G...........GG.....C.....                  1663980
15403    1601449    .......A.C...G..TG....T.........G......                       1601487
15403    2241573    .......G.C...G..T.G.............GA........                    2241614
15403    2284918    C......A.C...CA.G..G........T..GT......G....AGT.A...TGT....A  2284979
                                                       \                        
                                                       |                        
                                                      CG
15403    263208     ......T..C...TC.T..G....C.......G..T.T.T.....CT.A....         263260
15403    1026648    .......A.CT..GA.T..............GG......T..                    1026689
15403    1026806    .......A.CT..GA.T..............GG......T..                    1026847
15403    3173956    .......AG.......T..G........T..GG...........AGT.A...T.T...G.  3174015
15403    377203     .......A..T..GA.C..G...T.CA...TGGA...T......                  377246
15403    1819337    ....AATG.....TT.T..G...........GG....T......                  1819294
15403    1201589    .....TCT.......G...G...T..T....G..A...T.....                  1201632
15403    946353     .......G....GG..T..G.A....A..T..G......A...                   946395
15403    47853      .......G.C......T..............G............                  47810
15403    1833381    .......A.T...G..C..G...........GGA..........                  1833424
15403    105248     C......A.C...G..T..............GG.A.....T...                  105291
15403    3068924    .......A.C..GG..T..G.........T.GG......                       3068886
15403    2394620    ...AC..G.T...G..T..G.........T.GG......G....                  2394577
15403    2372098    ...AC..A.T...GA.T.............C.G..-...A....                  2372056
15403    1761501    ......T.T....G..C.GG...T...T...TG..TCT......                  1761544
15403    1716543    .......GGC..CCA.T..G...........GCA..........                  1716586
15403    2222229    ...A..TT...A.GT.G..G.A...CA.....G.C....T....                  2222186
15403    1866700    .......GGAG..G.............TT..GG...........                  1866743
15403    3020884    CA....CT...A.G..T..G........T...T...........                  3020927
15403    131340     C.....CT......AATG...A.......T..G.........G....               131386
15403    1786866    CA....C....A.G..C.T.......T..T.TG..A.....TG..-T.A.....T....T  1786808
15403    1716706    ......TTG..TC...TG...T.T...T....G.......T...                  1716663
15403    2504614    .......G.....G..T...CA......T..G......C...                    2504655
15403    1665021    .......A.CT..GA.C..GCA.........TG.........                    1665062
15403    2193734    ....A.TA...A.G..T..G.T......................                  2193691
15403    949611     .....T.GCT...CA.T............TGG......C...                    949570
15403    3334374    ....AT.A.C..GG..T..G...........GG...........                  3334331
15403    1732073    .A.A..C...G.....TC.........T....G......T...                   1732115
15403    1046349       ....A.C...G..T..G......A.....G...........TGG.A..TT.T...GT  1046405
15403    2148557    ...A.TC.....G...T......T.....T..GA...G....                    2148516
15403    362930     ...AA.C......GA.T..G...G.....T.........A..                    362889
15403    1766428    .....AC..AG..G..T......T..AT....G....TGT..G.----A...T.....GT  1766373
15403    2337454    AT..A.C......G..T..G...T...TT.............                    2337413
15403    2310647    ............GG..G..GA...........G.........                    2310606
15403    3033952    .......G.C...G..T..G............G........A...                 3033996
15403    1497829    ......C....A.G..T..T............G....T.T....                  1497872
15403    1474576    .......A...AG.A.T..GC.....T....G.............                 1474620
15403    2844421    G......G.C...G..T..G......A....GG........A..                  2844378
15403    238408     .A.....G.T..C...C..G...........                               238378
15403    1447142    .....TC.......T.TTCT......T....T.......                       1447180
15403    2321014    .......G.C......T..G...........GG....T.G.A..AG..A...C.T...    2320957
15403    2752159    .A.....A.C..G-..T..G...........GG.........G.AGT.A...T.T...G.  2752217
15403    1049672    .......G........T.TG.AG........                               1049642
15403    2326939    ....A.C......G..T...............G.........                    2326898
15403    358008     ...T..T....T...GC..............G..G.........                  357965
15403    1668647    .......G.T......G..............GG....A......                  1668604
15403    1538870    ....T..A.T...G..T..G...........GG...........                  1538827
15403    2883646    C......G.CG.....T..G..........--..GAT.......A.TGA...T.T...G.  2883589
15403    939881     ....A.C....C....G.G...........T.G.........                    939922
15403    1351414    ..............A.T..G...T...TT...G.C....T..                    1351455
15403    1487712    ......C...G..G..C...CA.T...TT...CA.....                       1487674
15403    1760089    ....T.TA.....G.ATTC............TG...........                  1760046
15403    2653855    .......G.C.ATGA.T..G...T.......G.......                       2653893
15403    3297106    ......----...G..TG.G...........GG........A..AGTGAA..C.T...A.  3297051
15403    575260     ...AATC..T...GA.T..G............G.C......                     575220
15403    2918779    .......A.C.A.GACT............T.GG....T.G....                  2918736
15403    1168748    ......CT.....G.AG...............GA.....                       1168710
15403    2851560    ......C......G..T.GT.......A..............                    2851519
15403    1829911    .......-.AC.GG..T..G.........T.GG...........AGG.A...T.T...G.  1829969
15403    1611793    .......G.C.A.GA....G...A...T...G............                  1611836
15403    186181     ......TGCT......G..G.......T...GG....T......                  186224
15403    1625148    .TG....A.C..TG..T...............G...........                  1625191
15403    870566     .......G.A...G.CT..G...........G.........A..                  870523
15403    2799882    ....A..AGC..G.-.TG.G.......A...GG..........AAGT.T...GT...A..  2799940
15403    2303038    ......T...G..CA.T..CCA.........GT.C.........                  2303081
15403    297308     .....TT--..A....T..G...T.......GT...........A.T.A...T.....G.  297251
15403    3021934    ......C..A...G..T..T.....CAT.............                     3021974
15403    1195957    A....AT...G..G..T.G....AC................                     1195917
15403    1799048    ....A.T...G..T.GT......T.....T.GG......T..                    1799007
15403    2180622    ......TG..G..G..T..G...........GG....T......                  2180665
15403    1673314    ....A..AGC...G.....G...T....T..GG..T......                    1673355
15403    122051     ....----.C...T..T.........AT...TT.C..T...A..AGTTA...T.......  121996
15403    3188208    ...A...-----..CG.GGG...........G............AGT.A...T.T.G.G.  3188262
15403    2356060    ......CT.T...G..T..G............G......T..                    2356101
15403    3004920    .A.A...G......T.T...GAC........G...........                   3004964
                                                   \                            
                                                   |                            
                                                  TG
15403    272099     C.GA..C................G..CT.T..G.........                    272140
15403    1738631    .......G.T..CGA.T..G.........T.GG.CT......                    1738672
15403    1256451    ..G.A.T.......AGG..G.A.......T..G...                          1256486
15403    2212878    ......C...G..G..C..G.C........C.T....                         2212842
15403    788757     G..A..CTGA......TC..G....................                     788717
15403    970424     ..........G..G.GT..G.T....C..T..G.C....                       970386
15403    152116     .......A.C.-TG..T..G........T..GG....A......A.T.A.A.T.T...G.  152174
15403    1420975    GA..TTC....T--.G...........T.........T....AGTTT.A.GA.TG....T  1420918
15403    2429397    ......T.......AG.T.T.....CA.T.-...G.TT.....CAGT.A...-T.....T  2429340
15403    3188009    ......T..A.A..A.T..G...T...T.A.T.A.A......-...---...........  3187952
                                                            \                   
                                                            |                   
                                                           CT
15403    618973     .......A.C.-.G..T..G.........T..............AG..A..AT.T...G.  619031
15403    332699     .......A...-.G..T.G.........T..GG...........AGT.A...T.T...A.  332757
15403    3102808    A....A.....A....G......T....T...G.......                      3102847
15403    604264     .......A.T.A.G..T...............G......T..                    604223
15403    2434139    .......A.C.-.G..G..G.......T...GG.C.........AGT.A...T.T...G.  2434081
15403    1429764    .......A.C.-.G..T..G...T....T..GG..T...T....AGT.A...T.T...G.  1429706
15403    2377295    ...............CG..GA....CAT..C.....                          2377260
15403    1399782    ....A..TG...CT.CT..G...........GGA.....                       1399744
15403    1698279    ....T.C............G.....CAT.........                         1698243
15403    3265282    ......CA........T..GG.....T.....G..T...                       3265320
15403    107080     .......AGC.....AT..G...T..A....C..                            107047
15403    3305534    .....TC..A..-...T..G......AT....C.........A.AGA.A.....T..C..  3305476
15403    1557477    .......A.C..-...G..G...........GG...........AGG.A...T.T...G.  1557419
15403    2845658    .......A.T..-GT.T..............TG...........A.T.A...T.T...GT  2845716
15403    1652906    .......A.C..G-..T..............GGC........T.AG..A...T.T...G.  1652964
15403    2406140    .......A.C..-.T.G..G.........T.GG........A..A.T.A...T.T...G.  2406082
15403    3109034    .......A.C..-G..TC.G...........GG...........A.G.A...T.T.G.G.  3109092
15403    501655     .......A.C..-G..T..G.......G...GG...........AGT.A...T.T...G.  501597
15403    801395     .......A.T..-...TG.G...........GG......T.T..AGT.A...T.T...G.  801453
15403    1012910    .......A.C..-G..T..G...T.......GG......A....AGT.A...TTT...G.  1012968
15403    1058510    .......A.C..G-..T..G.........T.GG...........A.T.A..AT.T...G.  1058568
15403    2665405    .......A.C..-G..G..G...T...T...GG.........T.AGT.A...T.T...G.  2665463
15403    2706580    ....A..A.C..-G..T..G...........GG....T..C...AGT.A...T.T...A.  2706638
15403    1231743    .......A.C..-G..T..G.A......A..G............AGT.A...T.T...G.  1231685
15403    3043611    .......A.C..-G..TC.G.......T...GG...........AG..A..AT.T...G.  3043669
15403    172998     .......A.T..-G.CT.GG........T..GG........A..AGT.A...T.T...G.  173056
15403    1213330    .......A.C..-...T..G........TT..G..TG.......C.TT.A..T.T...G.  1213272
15403    1837366    .A.....A.C..-G.CT..G.......T...GG...........AGT.A...T.T...GG  1837308
15403    1291490    .......A.C..-G..C..G........T..GG......TT...A.T.A...T.T...GT  1291432
15403    1680647    .....T.A.C..-G..G..G.....G..T..GG....T......AGT.A...T.T...G.  1680589
15403    3378143    .......A.C..-G..C..GA..T.......GG..G...T...AA.T.AA..T.T...G.  3378085
15403    1647816    ......C...GA.G..T..G...A...T....GT.....T..                    1647775
15403    2942462    .T...T.T.T.A.G..T..G............G.....                        2942425
15403    365265     ......CA...A...CT.C........A...GG....                         365229
15403    1499570    .A....C..A.A....G............T..G......GG...AGT.A..AT..A..G.  1499631
                                  \                                             
                                  |                                             
                                 AG
15403    2306237    C...A.T...GT....T..G......T.A..C...                           2306271
15403    3316764    ...A.........G.--..................T.....AA.A.T.....GA...A.T  3316821
15403    1339564    .......A.C..-G..T..G...........GT..A........AGT.A...T.T...G.  1339622
15403    724333     .......G.C..G-..T..G..........C.G.............T.A..AT.T...G.  724391
15403    2934177    .......A.C...-..G..G.........T.GG...........AGT.A...T.T...G.  2934235
15403    3010167    .......A.C..-G..C.T........T...GG...........AGG.A...T.T...G.  3010109
15403    947947     .......A.C..--..T..............GG....T.......GT.AA..T.T...G.  948004
15403    2327207    ......T..A......T...........T..GT....                         2327243
15403    3327064    .......A.C..-G..T.GG...........GG...........AGT.AA..T.T...G.  3327122
15403    1732448    .......A.C...-..T..G...........GG...........AGT.A...T.TA..A.  1732506
15403    2257221    .......A.C..G-..T..G...........GG......T....AGT.A...T.T...GA  2257279
15403    3329888    .......A.C..G-..T..G........T..G............AGG.A...T.T...G.  3329946
15403    953903     .......A.C..G-..T........A.....G.............GT.A.G.T.T...G.  953845
15403    3339646    .......G.C..G-..TG.G.A...C.....GG...........A.TGA...T.T...G.  3339704
15403    2969090    .....TC..C.T.G...G.....T..T............-....                  2969048
15403    1322532    .......A.C..G-..T..G.......A...GG...........AGT.A..AG.T...A.  1322474
15403    3332244    .......A.C..G-..T..............GGA....G...A.AGT.A...T.T...A.  3332186
15403    777628     .......A.T..G-..T..G...........GG..T.....T..ACT.A...T.T...G.  777570
15403    3014457    ...AA..A.C..G-..T..G...........GG......T....ACT.A...T.T...G.  3014515
15403    704616     ...A...ATT..-G..T..G...........GG......T..A.AGT.A...T.T...G.  704674
15403    1154252    .......A.C..--.GTT.G......A....G..C......A..AGT.A...T.T..AG.  1154195
15403    1317954    .........A.C.GT.....G..A..T....                               1317984
15403    35205      .......A.AT..--.T............T.GG...........AGT.A...C.T...G.  35262
15403    2168039    .......G.C......T....A.........                               2168069
15403    779338     .......A.C..C.-.T.G....T.......GCA......T...AGT.A...C.T..AG.  779280
15403    2859187    .......A.C...-..T..............GG...........AGT.A.C.T.T...G.  2859245
15403    2380999    CC.....GGC...--.T......G.......GG...........AGG.A...C.T...G.  2381056
15403    950037     ....A..A.C..-T..T..G...T...TG..GG............GT.A...T.T...G.  950095
15403    2906509    ....ATTGC.......T.........                                    2906484
15403    2894840    ...C....CA...G..T.T............G.-..........                  2894882
15403    127654     .......A.C..G-..T..GG...........G....T......AGT.A...T.T...G.  127596
15403    2959598    ...A..C........GG....T...GA.....G..                           2959564
15403    411312     ....A..A.T...G..T.............-.............                  411355
                                                        \                       
                                                        |                       
                                                        T
15403    1442196    A.....T....T.GA.TG--............G.........G.AGT.A.G.T....TGT  1442139
15403    3097284    ...A..TG...C.......GG.C....T...GGA.....T...GAGT.A...T.T...G.  3097345
                                     \                                          
                                     |                                          
                                    TT
15403    578233     .....TC.....T...T....C.......                                 578205
15403    1141076    .......A.CT.-G..T..GC....C.....GG......TG...CGT.A...T.T...G.  1141134
15403    3036536    .......G.....G.CT.TG.......-....G.....C.....A.T.AA..T.T...G.  3036478
15403    717745     ....A..A.C..G-..T..............GG......A....A.T.A..AT.T...T.  717803
15403    1670841    .....T.A.C..G.T...G-...........GG...........AGT.A...T.T...G.  1670899
15403    2842976    ...A...A.C..G.T...G-..................C.....AGT.A...T.T...G.  2843034
15403    2224965    .....T.G..T....-----...........GG...........AG..A...T.T...G.  2224911
15403    2365846    ....C..A.C..G.T...G-...........GG....T......AGT.A...T.T...G.  2365788
15403    2859099                  ..T..............GG...........AG..A.....T...G.  2859144
15403    2898458    .......G.C...G..T..G...........C...G........T.T.AA..T.T...G.  2898394
                                                   \  \                         
                                                   |  |                         
                                                  GC GGT
15403    1601930    .......G..----..T..G...........GG......T....                  1601969
15403    1574899    ....T.C..C......T..G...-........G.........G.A.TTA..CGT....T.  1574958
                        \                                                       
                        |                                                       
                        T
15403    2944217    .A..C.C.........T.T.............G.........G..TG.T.....T..A.T  2944157
                                                                \               
                                                                |               
                                                                A
15403    1494122    ......T..A......T..C...T.....                                 1494094
15403    1882854    ...........A.T..T.........                                    1882829
15403    2210188    .A...AC.........T....A....                                    2210213
15403    1259655    ......TG.A..C...T.........A.....G...........A.T.AA..T.TA..G.  1259715
                                              \                                 
                                              |                                 
                                              A
15403    2747419    ...A.......A....T.TG....-..G...GG......G...                   2747378
15403    3098195    .....ACA........T..G............G........                     3098235
15403    889245     ......T.........T..-.A.A.................AA.AGT....TT..A....  889303
15403    1634183    .T.....A.T..G.T...G-...TA......GG...........A.T.A...T.T...G.  1634241
15403    1372840    .......G..TT....-----..........G..........                    1372876
15403    847024     C.....T......G..TG--...........TG......                       846988
15403    3364911    ......T......                                                 3364899
15403    321708     ....A....A.--...T..G............G...G..                       321672
15403    1485448    ....A.C.......A.T............T..GA.....                       1485486
15403    78963      .......AGCT.G...T..G...T.................                     78923
15403    781576     .......A.C..G-..T..G............G...........                  781534
15403    1337676    ..............T.G....-.T..TG.......                           1337643
15403    1147691    ......T......G..T..............                               1147661
15403    2832371    ....A..A.CG.G-..G.TG...........GG...........ACT.A...C....     2832316
15403    1255397    .......G..----..T......T....T..GG...........                  1255436
15403    3027635    .....AT............G...-----...G.....T......                  3027673
15403    2695912    .......A.A....A.----............G............-.....           2695867
15403    1419663    .......A.C..G.T...G-...........GGT..........                  1419705
15403    413006     .......A.T.-C...C..G...........GTC.....T....                  413048
15403    1375919    .....GT....-----..G..A.........TG....                         1375888
15403    1711770    ...A..TG..T.------...........T..G......T..T.TGT.A...T..-..G.  1711822
15403    2401323    .......A.C..-G..T..G...A....A...G....TG.....ATG.A...T.T...G.  2401382
                                                            \                   
                                                            |                   
                                                            A
15403    2379590    .......A.C..G.T...G-...........G.....T.......                 2379633
15403    3096781    .............T.-----.T........CC.....                         3096750
15403    773028     ...A.........--.T..G...T.....T.GG....T.T....                  773071
                           \                                                    
                           |                                                    
                          AC
15403    1040988    .....TC......G..-..G.T.T.....T.C..........T..-T.A...G....A..  1040930
                                                           \                    
                                                           |                    
                                                           T
15403    3348093    .A.T..C.....TT.GGC.G.....................                     3348137
                      \                                                         
                      |                                                         
                    CAGA
15403    1108413    ....--...A.C....T..G......A....GG........A..                  1108370
                                   \                                            
                                   |                                            
                                  GT
15403    1834648    .......A.CC.GG..-..G...........GT......T....                  1834606
15403    2729519    .......A.C..G.-.T..G...........GG......                       2729556
15403    3064168    ......T......G..-C..CA.T...G....G..G...A......                3064123
                                                             \                  
                                                             |                  
                                                             G
15403    692349     ....--.....A.G.GC.GG......TT...GT...........                  692308
15403    2438963    .............G.....T.T.T...A....GA.....T...A.T..-..A........  2438900
                                   \ \                       \                  
                                   | |                       |                  
                                   C AGT                     G
15403    2860436    ......C......                                                 2860448
15403    1008606    .......A.C..--.....G...........GG.........                    1008645
15403    42458      G......A.C..G.-.G....A.T.......GG...........A...A...          42408
15403    3218207    ......-...G.....C..GAACT..A.....G...........                  3218249
15403    129230     .......-..CAGG..G..G...T.....T.TG.....C......                 129273
15403    1276653    ...T.....T...GA.T..T.........T.GG.........                    1276609
                         \                                                      
                         |                                                      
                       TCA
15403    105004     .A.....-.AC.G..CT..G...........G.A.....T....                  104962
15403    2360812    ....T.-......G..G.CT.C.........GG...........                  2360770
15403    3362700    .........T......                                              3362685
15403    1969335    .....T.A.C..--..T..G............G....                         1969369
15403    1040192    .......G.C..G.-.T..G..........GGG....T......                  1040234
15403    1735023    .......A.C..T.-.T..C........T..GG......                       1735060
15403    1326173    ....T.TT...--...T..............G.......                       1326209
15403    2039885    .......-..CAGT..G..G...........GGA...T......                  2039843
15403    271082     .......A.CC...-.G..G.......TT..GG.........                    271122
15403    3338153    ......C......G....G.A.-...C..T.C.....T...A..                  3338110
                                 \                                              
                                 |                                              
                                 G
15403    493518     .A.....-.AT.....TG.GCA.T..T....GG...........                  493560
15403    924485     .......-.ACTTG..T..G............GAG.........                  924443
15403    2045397          ..T......................GG.........                    2045362
15403    2453614    ......C......                                                 2453602
15403    3313966    .......A.C...-..T..............GG...........                  3313924
15403    1085489    ....AT.A.C..-G..T..G............G...........                  1085447
15403    1259498    .......A.T..G-..TG.G..G.....................                  1259456
15403    1350886    .A.....A.T..T.-.T.C............GG...........                  1350928
15403    1176843    .......A.C..G.-.T...............G.A.......                    1176883
15403    2222491    G...CT.A.C..G-..G...............G...........                  2222449
15403    943530     .......T......T.....G......T...G.A.....-T...A.T.A...T.T...G.  943591
                                 \     \                                        
                                 |     |                                        
                                 G    GT
15403    3317096    .A...........G...-----.......A.GG............                 3317057
15403    1768574    .......AGC..G-..G..G........T..GG...........                  1768532
15403    1647990    .......A.T....T...G-...........GG.........                    1648030
15403    679781     .......A.C...                                                 679793
15403    798690     ...A...A.C..G-..T..G...........GG....T...A..                  798732
15403    1880809    C......A.C..G-..T.GG......A....GG...........                  1880851
15403    1204921    .......A.C..-G..T..G...........G............                  1204963
15403    2462881    .......A.C.-.G..T..G...........GG.............                2462925
15403    216477     .......A.C..-G..T..............GG...........                  216519
15403    1143207    .......A.C..-G..T..G...........GG............                 1143164
15403    1927834    .......A.T..-T..T.CG....C......G............                  1927876
15403    2710550    .......A.C..-G..T..G...........GG...........                  2710508
15403    1510175    ...A...A.CG.--..T..G...........GG...........                  1510216
15403    1796669    A....T.G.C..-G..T..G...........GG............                 1796626
15403    2444108    .......A.C..-G..G..G...........GG.........                    2444068
15403    2763431    .A.....A.C..-G..T..GA..T.......G............                  2763389
15403    1776103    .......A.C..G-..G..G...........GG.....G.....                  1776145
15403    1915496    .......A.C..-G..T..G...........GG..T.......                   1915455
15403    462283     .......A.C..-......G.........ATGGA..........                  462241
15403    985669     .....AGA.C..-G..T........A.....GG......T....                  985711
15403    1319820    .......A.C..--.GTT.....T........G...........                  1319861
15403    1883003    .......A.C..-G..G..G.........T.GG.C....T....                  1882961
15403    2597583    .......G.-T.GG..T..G...........GG.C...T.....                  2597625
15403    234587     .......A.C..G-..T.GG.......T...GG...........                  234545
15403    1572146    .A.....A.C..-G..T..G...........GG.....G..A..T.T.A...T.T...G.  1572206
                                                                \               
                                                                |               
                                                               AG
15403    1932966    .......A.C..-G.....G......C....                               1932937
15403    2389204    .......A.C..-G..G.C..........T.GG........                     2389243
15403    3373540    .......A.C..G-..T....A.T...A...GG...........                  3373498
15403    1629335    .......A.C..-G..T.T....TG.A..T.GG...........                  1629293
15403    1740661    ....C..A.C..-G..T..G.A..G..T...GG...........                  1740619
15403    2917459    .......A.T..-GC.T..G........TA.GG....T......                  2917501
15403    98257      ....A..G.T..G-..TG.G.T.........GG...........                  98215
15403    699697     A......A.CT.G-..T..G...........GG........A..                  699655
15403    2274707    .......A.T..--..T..G...........GG.......                      2274670
15403    1461799    .......A.C..-G..T..G.......A...GG......                       1461836
15403    790821     .......A.C.-.G..T..G...T.......GG...........                  790779
15403    181089     .......A.C..-G..T..G............G.....                        181053
15403    3363275    .......--....T..C..T...........G..........                    3363314
15403    3376015    .......G.T.-TG..T..G...........GG...........                  3376057
15403    343156     .......A.C..-G..T..G.......TT..GG...........                  343114
15403    951702     .......A.C.-.T..T..............GG...GA...A..                  951744
15403    3205806    .....T.A.C..G-..T..G............G...........                  3205848
15403    159180     .......A.C..-G..T..G...........GG....                         159215
15403    440823     .A.....A.C..-T..T..G.T.....T...G.T..........                  440865
15403    3102991    C......A.C..-G..T..........T...GG.....                        3103027
15403    149697     ...A...A.T..-G..T......T...-..TG............                  149656
15403    360358     .......A.C..-G..T..G....A.A....GT....A......                  360316
15403    2401577    ......G..C..-...C...-.....T..A.CG....                         2401543
15403    3327577    .......A.C.-.G..T..............GG...........                  3327535
15403    1160300    .......A.C..-...T..G...........GG....T.TT..A.TA..T..T.T...A.  1160359
                                                               \                
                                                               |                
                                                               A
15403    579440     G......A.C..-G..T..G......T..T.GG...........                  579482
15403    1051848    ......TA.C.-....T..G......A.T..GG...........                  1051806
15403    2692359    A......A.C..-G..T..GG....G.T...GG...........                  2692317
15403    1181275    .....T.A.T..-G..T..GG..A...T...GG...........                  1181317
15403    2136218    .......A.C..--..T..............GG....T......                  2136177
15403    1004752    ....--.......--.T.........T..T.GG.......T.....                1004711
15403    2323252    .......A.T..-G..T.TG...........GG......G....                  2323294
15403    1784526    ...A...A.C..-G..T..G........TT.GG...........                  1784568
15403    1875848    .......A.C..-G..T......T....T..GG........A...T..-.....T...G.  1875906
                                                                \               
                                                                |               
                                                                A
15403    1043157    .......A.C..-G..T..G...........GGA.......A..                  1043199
15403    1720994    .............                                                 1720982
15403    3346552    ......T.G.----.....G...T........G..T.......                   3346590
15403    948471     .....--.T.......T..G........                                  948496
15403    1112098    ...AA..A.C..G-..T..............GG...........                  1112056
15403    448458     ....C..A.C..G-..T..G...........GG...........                  448416
15403    2183081    ....A..A.T..-G..T..G......A....GG..........                   2183122
15403    2605203    ....A..A.C..G-..TG..........T..GG...........                  2605245
15403    2444971    .......A.C..G-..T..G...........GG...........                  2444929
15403    940201     CA....GA.C..G-..T..G...........G......T.....                  940159
15403    2538890    .....T.GT.----..C..G......T.................                  2538851
15403    2317099    .....T.GGTG.--..T.........T.....G...........                  2317058
15403    3134589    .......A.C..T-..T.GG...........GG........C..                  3134547
15403    692040     .......A.C..-G..T..G...........GG.....G...                    692000
15403    12214      .......A.C..-G..T..G......A....GG.C.......                    12254
15403    1731482    .......G....---.T..G......A....GG...........                  1731522
15403    2447058    ..........G....C.-----.....A...GG...........                  2447017
                           \    \                                               
                           |    |                                               
                           G   CT
15403    2030033    .....--......G..TC...A.....G....                              2030004
15403    2527579                  ..T..G...........G.............T..A...T.TA..G.  2527527
                                                               \                
                                                               |                
                                                         TAGTAAG
15403    48529      .......A.C..G-..T..............GG.........                    48489
15403    917601     ......-.CC......--TG.........T.......T......                  917641
15403    306729     .......AG...G-..T..G...........GG......                       306766
15403    1393993    .......A.C..G.T...G-...........GG...........                  1394035
15403    1617349    ....A..A.C..GCT...G-...........GG...........                  1617391
14940    1590383    .......G.C....A.T..G...T....A..CG......A....AGT.A...T.....G.  1590324
14940    10421756   .......G.C...G..T..GG..T..A.....G...........C.TTT...T.T...G.  10421697
14940    6228748    .......A.T.A.G.....G....A......GG.A..T.G....AGT.A...TTT...G.  6228807
14940    9424206    .......A.C...G..TC.G.........T.GG...........AGT.A...T.T...G.  9424265
14940    6367601    .......G.C.A.G..T..G...........GG...........AGT.A...T.T...GT  6367542
14940    7058588    ...AA..G.C...G..T..G............GA....C......GT.C...T.T...G.  7058647
14940    10223666   ...A.T.A.T...G..TT.G...........G..........T.TCT.A...T.T...G.  10223607
14940    8754922    G......A.C..GGT...GGG..........GG............GT.A...T.T...G.  8754981
14940    9336742    .......A.C...GA.T..G...T........G...........AGT.A...T.T...G.  9336801
14940    10637246   .......GGC..TG..TG.G...........G.....TT..A..AGT....AT.T...A.  10637305
14940    6373413    C.....C......GT.T....A.......A..G.......T.A.A.T.AA..G..A..TT  6373472
14940    9022283    ...A...A.A...G..G..............GG..T.T........T.AT.ATAT...A.  9022224
14940    9324384    ......T..A.A.GA.T..G.A......TT..G....G.T...CA.T.A..AT.T...TT  9324325
14940    9799584    C......AGT......C..............TG...C....A..A.T.A..TTTT...A.  9799643
14940    4047773    ..GA...A.C...G..T..G.A....A..T.GGA.........CA...T..AT.T.G.G.  4047832
14940    6833648    .....TC...G..G..G..GG.TT..C.....G....T.A..G.AGG.A...G..C...T  6833589
14940    6126270    .......GG.T.....T..............GG..T...T.A.AAGT.....T.T...G.  6126211
14940    7001291    ......C......G..G.G....TAG.TT...G.........G.AG..A...G.....G.  7001232
14940    9796338    .A.A...A.C.C.GA.G..G.......G...GG...........AG..A...T.T...G.  9796397
14940    8334080    .....T.A.T......T..C.A....A..TGGG...........A.T.AC..T.T...G.  8334139
14940    2734099    ......C......G...G.G.........T..G.A........AAGT.A...G......T  2734040
14940    10177195   .......A.C...G..T..G...........GG.C..T......AGT.A...T.T...G.  10177254
14940    8635236    .....TTT.T...G..T........CA.....G...........TGT.T...T.....G.  8635177
14940    4644821    ....T.T...G.....T..GCA..........G......A..G.AGT.A.C.C.....GT  4644880
14940    2744329    .......A.C.AG...T..G.......T...GG.........A.AGA.A...T.T...G.  2744270
14940    10314834   G......ATC...G..T..G.......AG..GG...........AG..A...T.T...    10314891
14940    10733982   .....AT.......A.T...A.C..G..................AGT.CA.....A...T  10733923
14940    8755318    ....T..A.C...CA.T...............G......T....A.T.A........     8755262
14940    7594289    .......A.C..C...T..G......A.....G...........AGT.A...T...G.A.  7594348
14940    10809004   C......GGC.....GG..G...........GGA.....T....AGT.A...C.T...G.  10808945
14940    5626857    ....A.C.....C.C.T........GA..TG...........A.AC..CA.AC......T  5626798
14940    6889810    ......C......CA.T..G......ATT...G......T.TAGA.T.AA.......C..  6889869
14940    7424148    .......A.C...G.........T.....T.GG...........ACT.A..AT.T...G.  7424089
14940    9045827    .CG....G.CT..G..T..GG..........GTA.......T.CAGT.A...T.....G.  9045886
14940    9640374    ....AA.A.C...G..TGGG..........GGGA...........GTG.T..T.T...G.  9640433
14940    9697417    ...A...A.C...G..T..G...........GG...........A.T.A...C.......  9697357
                                                                          \     
                                                                          |     
                                                                          T
14940    9332608    A......T.A.A.GA.T....A....C....T.....TT...TCAGT.A...G..C..T.  9332549
14940    5046487    .......G.T..CG..T..G..G...AT...G.C.......A..AG..A...T.T...G.  5046428
14940    8234391    .C.....A.C...G.GCC.T............G...........AG..A...T....     8234335
14940    5771816    .......A.T...G..T..G.......A...GG...........                  5771773
14940    7534799    .......T.C..TG..T......TG.C.................                  7534756
14940    4534411    .......GGC...G..T..G...T..A....GG...........                  4534454
14940    5038667    ..........G.....T..G...........GT.........A...                5038712
14940    9285844    ......C......G..G.C......A......G.........A..G..A........-AT  9285902
14940    7544173    ....C.TG...A.G..T..G...........GG......T....                  7544130
14940    6124326    .....GT.......A.T..GCA....CTA..T............TGT........T..T.  6124385
14940    7060666    .........C...G.....G...........GG......G....                  7060709
14940    5142256    .......A.T......T..G........T..G.....T.T....                  5142213
14940    8179437    .......A.C...GA.G..G...........GG.....C.....                  8179480
14940    10449237   .......G.C..T...T..GG..........GG...C.......                  10449194
14940    1040099    C......A.T.....GT..G.......TG...............                  1040142
14940    3989278    .......G.C...GA.T..G...T.......G............                  3989235
14940    10163683   ......CG.T......T..G...........GG........A..                  10163726
14940    7334379    ...A...A.C...GA.T..G...T.......GGA...........T..-...T.G..A.T  7334320
                                                                \               
                                                                |               
                                                                A
14940    4865861    .......A.C...G..T..G...........GG...........                  4865818
14940    7694725    ......CA.C...G..T..G.......T..CTG...........                  7694682
14940    4542639    .....T.GGTG..G..T..G...........GG...........                  4542596
14940    9108443    G............G..T..G...TC......GG..T......G.AGT.A...T..C..G.  9108502
14940    769338     .A...TTG...A.GA.T..G.......T....G...........                  769381
14940    2365442    A....T.A.C...G.AG..G...........GG....A......                  2365399
14940    3201120    ..T....A.C...GA.T..G.....CT....GGT..........                  3201077
14940    7589393    ....A..G.A...G..T..G.A.T........T.....TT....                  7589436
14940    5156932    .......A.C.CGG.AT..G......AA.T.GG.C.........                  5156975
14940    5041786    ....T..A.C....A.T..G...........GG...........                  5041743
14940    7213154    .......G.C......T..G...........GG.......CCAAC.........        7213101
14940    7445628    CA.....G.T......T..G...........CG......A....                  7445585
14940    9300274    ...T..TA.....G..T....A.......T.TGT..........                  9300317
14940    9652460    .......GGC...G..T...............G...........                  9652417
14940    2016505    ....A..A.C...GACT..G............G.........                    2016464
14940    2431736    G......A.C...G..C.TG....A......GG...........A.A.A...          2431685
14940    7569146    ....A.TG..T..GA.T..T........T...G........A..A.T.A..AT.T...GT  7569087
14940    9857044    .......A.C...G..T.GG......A....GG..T......                    9857085
14940    9606042    ...AA..A.C...G..G...........T..GGA..........T.T.A...T.T...    9606099
14940    3332395    ...AA.T.......T.T.TG......A..T..G.C..TC.....A.G.C...          3332446
14940    7887267    ........T....G..T..C..G...T....C...A..T.....A.T.A...          7887318
14940    8763386    .......G.C.A..A.T..G...T...T.A.GG............                 8763342
14940    9203120    .....A.A....GG..T..G.......T...G..A.......                    9203161
14940    7854179    .....TT...T..G..................G.......T....G..AA..T....     7854235
14940    4705426    .........TG..G..T..G...G........GA....G...G.AG...C.AT.....TT  4705366
                                                                    \           
                                                                    |           
                                                                    T
14940    10021729   .....A.A.T..GGT.T...........TA.G............-..T....T.T...G.  10021670
                                                                     \          
                                                                     |          
                                                                     A
14940    6782520    .......A.T..GG..T..GA..T.......GG...........AG.TA...T.T...G.  6782579
14940    5146135    .....T...........C.G.....CC...G.T......TG...AGTTA..A.A......  5146076
14940    6893119    ....A.TG.A...G..T....AG....G...GGA.....                       6893081
14940    7243173    .......A.C..CG..T..G..................                        7243210
14940    5315628    ...A...A.A.A.G..T..G.................                         5315664
14940    7401248    ....T.TTGT...T..T..G.......T..C.............ACT.....C.....G.  7401188
                     \                                                          
                     |                                                          
                     T
14940    7575803    .......AGC....A.T.G........G...GG...G.....                    7575762
14940    9917739    .......G.A.A.G..T......T...T...GG....                         9917703
14940    9108756    .C..C.C...GA.CC.T....T..A.AT....G...........AGT.A...G.......  9108697
14940    223213     ....A..A.T..G.A.T..G...........G............AGT.....T.T...G.  223272
14940    9317915    .A....CT..G.....T..G....................C.A...                9317870
14940    4359999    .......A.C..TG..T...........T..G............                  4359956
14940    1941083    .A.....A.....G..T......A...T....G...........                  1941040
14940    5323476    .A.....A.C...G..T..............GG........T..                  5323519
14940    9646477    G...A..G.C......T..T..C.........G...........                  9646434
14940    10212625   ......TG.A..GG..T..G...........GG...........                  10212582
14940    7068727    .......G.A...G..T..G.A......A...G...........                  7068770
14940    7407452    .......G.....G..T..G...........G.T.......A..                  7407409
14940    7819516    .......A.T.AGG..T..............GG.......G...                  7819559
14940    9531147    .......G.C.ACG..T...G..........GG...........                  9531104
14940    5225406    .......G.C...G..T..............TG..T.T......                  5225449
14940    7646925    .TG.A..A.C...G..T..G.T...A.....GG...........                  7646882
14940    9881045    ........T....G..T..G......AT...GG......T....                  9881002
14940    10093768   ......CG.....G..T..G.......A.T.GG......T....                  10093725
14940    10494283   .AG..GG......G...G.T.A..........G..........                   10494241
14940    9860472    ...A...G.C.A.G..T..............GCA...GG.....                  9860429
14940    10116161   ...A.A.G.A.A.G..T..G...........GG...G.......                  10116118
14940    10410018   .A....T..C...GA.T...A.....A...GG............                  10410061
14940    4459239    .......GGT...G..T..G............G........A..                  4459196
14940    4809381    ..GA...G.C...G..TG.............GG...........                  4809338
14940    6801491    ....T..A.T...G.CT..G.........T.GG...........AGT.A...T.T...T.  6801432
14940    3369903    .......TGA...G..T.TGG..T.......GGA...........                 3369859
14940    7753016    .......A.C...G..T..G...........C............                  7753059
14940    9290565    .....GT......CA.T..G.......A...G...........A..AGA...TG.A....  9290626
                                                               \                
                                                               |                
                                                              CT
14940    10067039   ..G....A.TGT.G..T..G............G...........                  10067082
14940    9954584    ...A...A.C.C.G..T..G...T....T...G..                           9954618
14940    10677829   .......A.CTC..A.T..G......C....GGA...T......                  10677786
14940    5153620    ......C.......A.T..G............G.........A.----....--....GT  5153673
14940    6257252    .......A.C...G..T..G...T.......GG...........                  6257209
14940    1563095    ....A..A.C...G..T..............GGA..C.....                    1563054
14940    7193414    ....A.T.G..A.G..TGGG............G..TC.....G..TG...A.-.......  7193355
                                                                \               
                                                                |               
                                                                A
14940    10050304   .......G.C..CGA.GG.G.A......TTGG..........                    10050345
14940    10158219   ......C....TGCA.C................T...A...C..                  10158176
14940    8441837    .......-.C.A.G..T..G...........G...T........AGG.A...T.T...G.  8441895
14940    10811689   ......CT..G..TA.T..TG.T.........GA..........---...A.-.....G.  10811744
14940    2881634    ...A...A.C......TG...........G.GG........                     2881594
14940    10620867   A........AT...AGT....A.T.....TG...........                    10620908
14940    19818      ...A.T.A..TT.CT.T..G...........GG....T......                  19861
14940    10614881   CA..T.C.........G...........T...G...C..A....                  10614838
14940    10669926   ...A..C..TG.C.T.T..G.......T.A..T....T....                    10669967
14940    5446112    ...A...T.A...G..T..G...T..C....TGA...T....                    5446153
14940    5512165    ..G....G.A.CC.ACT..G...........G..........                    5512206
14940    10137384   .......A.T..-G..T..G......T....GG.....G.......T.AA..T.T...G.  10137442
14940    10656434   .......G..----..T..G........T..G............AGT.A...C.T...G.  10656489
14940    4098823    .......A.CT...A.T..G.A.........G............                  4098866
14940    5888187    ......TT.....G..C....A.......TGGG...........                  5888144
14940    7536182    .......G.C......G..G......T.....G....A..                      7536143
14940    9218718    .......A.....G.AT.GG...........GGA..........                  9218761
14940    10173758   ....A.CA..T..G.G...GA......T.....C........-.....              10173804
14940    5640325    ....AAC......G.G...GG...........G.........                    5640284
14940    8365531    .......A.T.T..T.T..G...........                               8365501
14940    5895036    .A....CT.A.A.G.C...T..G.....TT..G.........                    5895077
14940    9621953    .............G..T..G............G.C....                       9621915
14940    10520243   A......G.T...G..T..G............G.......T...                  10520286
14940    1360167    .C.....A.C...G..T..G...T.......GG.........                    1360208
14940    6397537    .......A.C...G..T..............G............                  6397494
14940    7038848    .......A.T.TT...T..G...........GG...........                  7038805
14940    9794281    .......GGA..C..CT............T.GG...........                  9794324
14940    10770142   ......TT.AG..GA.T....A......T......GC....                     10770102
14940    1069740    .......T.T...G..T..G........T..GGA.......A..                  1069697
14940    4761078    .......GTC...G..T..G............G.C.........                  4761121
14940    5436913    .......A.T...GT.T..G.C.........GG...........                  5436956
14940    6835848    .......A.T..C...TC.G..........-.G.......                      6835810
14940    8893743    ......GA.C.A.G..T..G........T...G.......T...                  8893786
14940    10775222   .......G.A.A.T..T..G......C...GG............                  10775179
14940    3395109    .....T.A.CCA...........T.......GGA.......A..                  3395152
14940    9508668    CA..ATT......T..T..G......T...T.............                  9508625
14940    9659296    .......A.T...GA.T..G..........T.G...T..T....                  9659339
14940    5303252    ......CG.A....A.T..G........T..GG......A..                    5303293
14940    8102306    ...AC.T......G..T..GCT....AT.T...C.....                       8102344
14940    9089194    .AG....T.C......T..G.C....A....GG...........                  9089237
14940    10116428     .....A.C......T..G...........GG...........AGT.A...T.T...G.  10116371
14940    10213822   ......T..TCA.G..G.....T..G.T.T..G..........                   10213864
14940    5854119    .......G.C....A.T..............GGA..........                  5854162
14940    10107760   .......G.C......T..G.........                                 10107788
14940    10399457   .......AGC...G..T..G...........GG.....                        10399494
14940    10404355   .A.....-.AC.GG..T..TC.....AA.T.G............AGT.A...T.T...G.  10404413
14940    2638161    ......CA.A...G..T.TG........T...G...........                  2638118
14940    3243258    .........A...G..TT.....A.....A.T.T.....T..                    3243217
14940    10659276   ...AT..G.....G..C..G.......T....G...........                  10659233
14940    3772442    ......CT.....CA.T..G.........                                 3772414
14940    4801959    ......TG.....GA.T..G....A..T...G...A...                       4801921
14940    5526842    ....ATCT.....GAAT...............G......T..                    5526883
14940    2787289    ..G....G.C......TT.G......C..                                 2787261
14940    9498147    ....T..T.A...GA.T.TG.........                                 9498175
14940    10124624   ..T...TG.A.A.G..C.CG...T.....A..G.........                    10124665
14940    9779422    ...A...A.C.-.G..T..G...........GG...........A.T.A...T.T...G.  9779480
14940    9027698    ......TG.A......C.........TT..T.G...........                  9027655
14940    10701121   .A.....G.C..C......G...........GG...........                  10701078
14940    4405784    .......-..CA....T............T.TG...........A.T.A...TTT.T.T.  4405726
14940    9983332    ......C...G.......CT..C......T..G....T....                    9983291
14940    8580495    .........AG..G..T.C....T......TGG...........                  8580538
14940    7527860    .C...G.A.C..-G..T....T.......T.GGA..........AGT.A...C.T...G.  7527918
14940    9777432    .AG.C.T....AG..G...............G.C...                         9777468
14940    10411023   .....T.A.A.AGG..T..G...........GG...........                  10410980
14940    10300054   .....A.-.T...G..T..G...........C......T.....A.A....ATT......  10300112
14940    7443748    .......---.AC..C...G...........G.......G....AGT.A..AT.....G.  7443692
14940    1615365    .......A.C..-...T..G...........GG........A..AGT.A...T.T...G.  1615423
14940    6904794    ......C......G..TC.GA...........GT.....A.---.G..-.......GATT  6904739
14940    9184908    .............G..T.....C........TG.....C.....                  9184952
                                                 \                              
                                                 |                              
                                                 T
14940    9384074    ......CT.....G..T..G......T.A...........                      9384035
14940    8102084    ...AT..A.C...G..T..............G..                            8102117
14940    8816351    ......CT....GG.CT.TG...T...T...GG.......                      8816390
14940    1780756    ......C.......A....G....C...G.........T..                     1780716
14940    7516081    .......A.C.-.G..T..G...........GG....T..C...AGT.A..AT.T...A.  7516139
14940    2268389    ....T..A.C.-.G..T..G...........GG....T....T.AGT.AA..T.....A.  2268331
14940    5498196    G...A.T...........T..A..........G....                         5498160
14940    5542525    ....T.C...G..G..T....A.....T..............                    5542484
14940    4363513    ....AGCT....TG.....G.......T....G.....C...                    4363554
14940    1594437    ....A..A.T.AG...T............TGGG......-....                  1594479
14940    2805716    C....A.T.....G..T....T.....T....T..                           2805750
14940    3331671    ......TA.....GA.T.........                                    3331696
14940    5008022    ..G...CTG......GG..G...........GG....                         5007986
14940    9506267    ......TT...AT..GG....TT............                           9506301
14940    9948006    ....AT.GT.-..G..T..G...........GG.........A.A.T.A...T.T...GA  9947948
14940    4728606                  ..T.....G.....T..C............AGT.A...T.T...G.  4728561
14940    9050344    ......C..T...G.......A..C.C..T..G..A........AGT.AA........T.  9050404
                                   \                                            
                                   |                                            
                                   T
14940    10498492   .......A.T.-.G..T..G...........GG...........AGT.A...T.T...G.  10498550
14940    10809885   .......A.C.-.G..G..G...........GG...........AGT.A...T.T...G.  10809827
14940    5254774    ..........TA....T..G............CT.....                       5254812
14940    4242566    ...A...A.C...G..T..G..........GGG.........                    4242524
                                               \                                
                                               |                                
                                               C
14940    5795207    ...A.....C.-.G..T..G...........GG...........AGT.A...T.T...G.  5795149
14940    6648474    .......A.C.-.G..T......T.......GG......T....AGT.A...T.T.T.G.  6648532
14940    6154442    ......C......G..G....T.T.....TG.G....                         6154478
14940    2494934    ...A.........CC.T..G...........GCA.....                       2494972
14940    2059700    ......C......G..T...G...........G....T.T..T..G...             2059748
14940    10180959   ...A...A.CT-.G..T..G............G...........AGT.A...T.T...G.  10180901
14940    9258561    ....AT.A.C.-.G..T.........AT...GGA...........GT.A...T.T...G.  9258619
14940    10510381   .A....T......GA.G.TG...T........G...G..                       10510419
14940    337509     .AG...CT.....G..T..G.......T...........TG.G....----C.G.....A  337454
14940    2565496    .......A.C.-.G..T..G..CT..C....GG....T.T..T..GT.A...T.C...G.  2565554
14940    9833365    .........T..-G..T..G...........GG......T....AG..A...T.T...G.  9833307
14940    9793824    .......A.C..-G..T..G...........GG...........TGT.A...T.T...G.  9793882
14940    214769     .......A.C..-G..T..G.......T.T.GG............GT.A..AT.T.....  214827
14940    5512385    .......A.C..-G..G..G...........GG......T....AGT.A...T.T...G.  5512327
14940    10061929   .......A.C..-G..T..G...........GG...........AGT.A...T.T...A.  10061871
14940    5799925    ...A...A.C..-G..T..G...........GG...........A.T.A..AT.T...GA  5799983
14940    5888428    .......A.C..-G..T..G....C......G............A.G.A...T.T..AGT  5888486
14940    6928267    ..TA..C....A....T..G................C.......---...AA......G.  6928326
                                                                           \    
                                                                           |    
                                                                         TCT
14940    8831392    .......A.C..-G..T..G..........TGG........AA.A...A...T.T...G.  8831450
14940    6263887    .......A.C..-G..T..G......T..T.G............AGT.A...T.T...G.  6263829
14940    737122     .......A....G-..T..G...........GG.......T....GT.A..TT.T...G.  737064
14940    8691420    .......A.C..-G..T..C...........GG.A.........AGT.A...T.T...G.  8691362
14940    9661426    ......CA.C..-...T..G.......T...GG...........AGTGA...T.T...G.  9661368
14940    420406     .......A.CT.-G..G..G...........G.......T..T.AGG.A...T.T..AG.  420348
14940    6537354    ...AA..A.C..-G..T..G...........GG...........AGT.A...T.T...G.  6537412
14940    6853069    ....A..A.C...G..T..GC..........GG..........                   6853026
                                            \                                   
                                            |                                   
                                            T
14940    9824203    .......A.C..-G..T..G...........TG....T...C..ACT.A...C.T...G.  9824261
14940    10613332   ......CA.C..-G.....G.A.........GG...........AGT.A...T.T...G.  10613274
14940    9292228    ......T......G..T..........G....G.G..A....A.A.T.A..TT.....A.  9292168
                                 \                                              
                                 |                                              
                                 G
14940    7120116    .......A.C..-GC.T..G......A....GG........A..AGT.A...T.T...G.  7120174
14940    9443646    .......A.C..-G..T...........T..GG.......T...AGT.A...T.T...G.  9443588
14940    9481273    .......A.C..-G..C..G...T........G.....TT.A..AGT.A...T.T...G.  9481331
14940    8181528    .......A.C..G-..T..G...........GG...........AGT.A...T.T...GA  8181586
14940    8525366    .......A.C..-G..T..G.........T.GGA.......A..AGT.A...T.T...GT  8525424
14940    10199577   .......A.C..-G..T..G.......T....GA.T........AGT.A..AT.G...GA  10199519
14940    458973     .......A.C..-G..T..G.A......T..GG..........CAGT.A...T.T...G.  458915
14940    2240930    ...A..TA.C..-G..T..G........T..GG...........AGT.AA..T.T...G.  2240872
14940    6414064    .......A.C..-G..T..G............G..T.T..CA..AGT.A...T.T...G.  6414006
14940    7665149    ...A...A.TT.-G..T..G...........GG.........T.ACT.A...T.T...G.  7665091
14940    7584971    .A.....ATT.AG...T..G.T.......A.GG...........                  7585014
14940    7847030    ...AT.C...G.....T..G.......T..G.G......G..T.A...AACAT..T..G.  7846966
                                \                                               
                                |                                               
                            TGGCT
14940    9731058    .........C..-G..T..G............G...........AGG.A...T.T...G.  9731000
14940    1438491    .......A.C..G-..G..G...........GG....G......TGT.A...T.T...G.  1438549
14940    9267681    .......A.C......T..G.........T..T.A.........AGG.A..AT.T...G.  9267621
                                                    \                           
                                                    |                           
                                                    G
14940    9307778    ..G..T.G....G-..T..G............G...........AG..A...TGT...G.  9307836
14940    10106144   .......A.C..G-..T..G.......T...GG............GT.A...T.T...G.  10106086
14940    9686955    ....T..A.C..G-..T..G...........GG......T....AGT.....T.T...G.  9686897
14940    10081339   .......A.C..-G..T..G..........GGG...........AGT.A...T.T..CA.  10081281
14940    4600389    .......A.C..G-..T..G...........GG...........A.T.A...T.T..AG.  4600447
14940    5660950    .A.....G.C..G-.....G...........GG......T....AGT.A...T.T...G.  5660892
14940    6113682    .......A.C..G-..T..G...........GG.....T.....A.T.A...TAT...GA  6113740
14940    7509475    ......TA.C..-G..T..G....C......GG...........AGT.A...T.T...G.  7509533
14940    7436256    .....A.GCC..G-..TG.G...........GG...........AGTGA.....T...A.  7436314
14940    2376949    ....C..A.C..G-..TG.G.........T.GC...........A.T.A...T.T...G.  2376891
14940    5337933    ...-...A.C..-G..T..G...........GG......A....AGT.A...T.T...G.  5337876
14940    9146493    ...T...A.C..-G..T..G.....A.....GG...........AGT.A...T.T...G.  9146551
14940    4530227    .A....CTG.......TT...........T..G....                         4530191
14940    5764461    .......A.C..-G..T..G..C....T...GG...C.....A.AGT.A...T.T...G.  5764403
14940    9017553    .......A.C..-G..T..G....C...A..GG...........AGT.A...T.T...G.  9017611
14940    10269453   .......A.C...-..T..G...........GGA.....T....A.TG...AT.T...G.  10269395
14940    5136437    .A.....TGC..--..T..............GG.C....A....T.T.A...T.T...G.  5136380
14940    10058527   ....A..A.CT.G-..T..G...........GG....T......AGG.A...T.T...G.  10058585
14940    10724863   ......TG..G..G..T..G..GT.......GG..T........                  10724816
                                               \                                
                                               |                                
                                            CTCC
14940    3935597    .........C..-G..T..G...........GT......TG...ACT.AC..T.T...G.  3935539
14940    6790422    .......A.C..G-..T..G...........G.......T....AGT.A...T.T...G.  6790364
14940    8858960     ......AT...G-..T..G...........GG...........AGT.A...T.T...G.  8858903
14940    9965916    ...A...G..----..T..G...........G.....T...A..AGTGT...T.T...G.  9965861
14940    8847209    ..TT...A.T..G-..T..G...........GG....T....A.AGT.A.G.T.T...G.  8847151
14940    9664169    AA..--......--..T..G......A....GGA.....T....TGT.A..AT.....G.  9664114
14940    10462552   .......GGC....A.T..G.A......T..GG....                         10462516
14940    10223162   ..C....A.C..G-..T..G...........GG.C....T....AGTGA...T.G...G.  10223220
14940    1772262    ......TG..-....-GTTG...........GG..T.........G..A...T.T...GT  1772205
14940    6081069    ....A..A.C...--.T..G.........T.GG...........A.T.....C.T...G.  6081126
14940    5341651    .......A.C..G-..T..G.......T...G............AGT.A...T.TA..G.  5341709
14940    9995445    .......A.C..--..T..G...........GG......T....AGT.A...T.T...G.  9995502
14940    10199177   .......A.C..-...G.GG....C....T..G......T..A.AGT.A.C.T.T...G.  10199235
14940    1643070    .......A.C..--..T...C........T.C.......G....AGT.A...T.T...A.  1643013
14940    6593821    .......A.T....-.T..G...........GGA.T........AGT.A...T.T...G.  6593880
                          \                                                     
                          |                                                     
                          A
14940    958859     .......A.C..G-..T..G......AT...GG...........AGT.A...T.T...A.  958917
14940    4737739    ..-....---..C...T..G...........G............A.T.A...T.T...G.  4737682
                                   \                                            
                                   |                                            
                                  GC
14940    8186907    C....T.A.CCA.G...T.G...........T......C.....                  8186951
                                                   \                            
                                                   |                            
                                                   G
14940    8830203    .....T.A.C...-..T..G...........GG...T.......AGT.A...T.T...G.  8830261
14940    9027495    .......A.C.AGGA.T..G...........GG...........ATT.A...T.T...G.  9027432
                                                        \                       
                                                        |                       
                                                     ACTA
14940    6533749    ....A..A.C..G.-.T..G......A....GG.......T...ACT.A...T.T...G.  6533691
14940    6980699    ....-----------.T..............GG...........AGT.A...T.T...A.  6980747
14940    9153640    ...A..C.........T..G...T..                                    9153665
14940    10684730   ......CTG...TG.C.GG....T..........                            10684763
14940    8920406    CA.....A.TT..G..T..G..G........G.A..C.......AGG.A...T.T...G.  8920466
                                   \                                            
                                   |                                            
                                   T
14940    5434491    .......A.C...G..T..G...........                               5434521
14940    5516458    .......A.A..G..-G..G........TTGGG....T.T..T.AGT.A...T.T...G.  5516516
14940    7789431    ......T..A.....C...T..........G.G......                       7789392
                                                      \                         
                                                      |                         
                                                      T
14940    4396092    .A...TC......TT.T..T............GA....                        4396129
14940    6236515    .......GGC...G..T..G......T....                               6236485
14940    9278258    ....T..A.-------C..G...T.......GG....T......AGG.A...T.T...GT  9278206
14940    7563267    ..TA...A..T----.T..G...........GG......T....AGT.A..AT.T...G.  7563212
14940    2950309    ..............T.T......T.....                                 2950337
14940    10304467   ......C......G..C...GA.T.................                     10304427
14940    7073421    .......A.C...G..T..G.A.T.....                                 7073449
14940    8672579    ......T......G.GG..C.........                                 8672607
14940    10281002   ...A...A.C....T...T-...........GG............GT.A.A.T.T...G.  10280944
14940    10802048   ......TG.T...T..T..G.TG.........G...........A.T.AAG.T.T...A.  10802108
                                                    \                           
                                                    |                           
                                                    G
14940    9301369    ......T.......T.T..G...........                               9301339
14940    7714672    .....G.G.....GA.T..GC........                                 7714700
14940    2917856    .....A.A.T...G.....-........A.GTG...........                  2917814
14940    4317913                     ..G...........GT...........AGT.A...T.T...A.  4317955
14940    5761201    .A.....A....G.T...G-...........GG...........AGT.A...T.T...G.  5761259
14940    7737171    ......-....T......----..........GA.....T..GCATA.A...G...G...  7737112
                               \                                                
                               |                                                
                           AGGGC
14940    5791994    ....AT...C.........---.....--......T..                        5791962
14940    8308629    ......TG.A......TG--...........GG...........                  8308588
14940    7453416    CA.......T...G..T..G.......-...GG......T..                    7453456
14940    8988877    ..G...C......GA.T.TG......A....                               8988847
14940    10336076   ......C......GA.G.C.G...C.....                                10336105
14940    5338928    .......A.C.-.G..---T.TTT........G..G........AGT.A...T.T...G.  5338983
14940    5307206    ...A...A.CG.GTT...G-........................A.T.A...T.T...G.  5307264
14940    2349555    .....T...CT..G.................GG............GT.A...T.T...GA  2349495
                                        \                                       
                                        |                                       
                                        A
14940    4604378    .......A.C..G.-.T..G...........GG.....TT....A.G.A...T.T...A.  4604436
14940    5997042    .A.....G.C..GG....G-...........GG............GT.A...TTT...G.  5996984
14940    9664795    .......A.C..GTT...G-......A....GG...........ACT.T...T.T...G.  9664853
14940    8422493    G.--...A.C..G-..T.........T....C............AGA.A...T.T...G.  8422437
14940    3273716    .....T.A.C..TCT...G-...T.......GG............GT.....T.T...G.  3273774
14940    9733774    .....G.A.C..GG....G-......T....GG...........AGT.A...T.TA.AG.  9733716
14940    2715352    A............G.CC..G.T.........GT...........                  2715395
14940    7484724    .......G..----..T..............GG....T......AGG.A...T.T...G.  7484779
14940    10155845   .......G.CCA.G..T..G............G........T..                  10155888
14940    3424925    ......TA.....G..T..G...........                               3424955
14940    5343038    ......C.......A.C..G....A...T...                              5343007
14940    10784628   ......T....A.G..T..G....C....                                 10784600
14940    507279     ......CT.C.C.G..T..G......................                    507321
                                                   \                            
                                                   |                            
                                                   C
14940    9661720    ....ATTT..G..G..G..--......T....GT...T.TG.T.A.T.AA.......A.T  9661777
14940    9790984    ....TT.A.T......T..G...........GG......T.A..AG..----T.T...A.  9791039
14940    9254941    .......A.C..G.T....-.........T..G..T...T....AGG.A..AT.T...A.  9254883
14940    6884179    ...........A....T........                                     6884203
14940    5642218    ....A..A.TG..G..T..G..........--.............T..-...TGT...G.  5642275
                                                               \                
                                                               |                
                                                               T
14940    149347     .....AG.T.......T...........A..GG......T....A.AT...........A  149287
                                                                     \          
                                                                     |          
                                                                     A
14940    10548919   .......-G.CT.G..G..G......A....GG....A.TT...AGG.A...T.....    10548863
14940    7965424    .......A.C..-...T..G...........GG...........A.G.A..AT.T...G.  7965366
14940    5164236    .......A....--...G.G...........GCA.TG.......                  5164195
14940    10224678   ......T.T..A....T............                                 10224650
14940    8882790    ...AA..A.C..G.T...G-...........G.........A..AG..A...          8882740
14940    9488498    .......G.A...G..T.............                                9488469
14940    10680017   ......C..C...G..T..G...T...                                   10679991
14940    6981797                 ...T..G.......T....G............T..A...T.T...G.  6981850
                                                               \                
                                                               |                
                                                         TGGTAAG
14940    10199851   G......G..T.----T..C......T.....G....T.T....                  10199890
14940    8580049    .......A.C.--..CT..G...T.....T..G...........                  8580090
14940    2248159    ....A..T.T...G..T...C.......T..GG.....C.....                  2248203
                                   \                                            
                                   |                                            
                                   A
14940    2616547    ...A.....T......C..............GG..T.....                     2616587
14940    9156017    ................T.TG.......                                   9156043
14940    4724952    G..A...A.T..G-..T..G...........GG...........                  4724910
14940    7075095    ......T......GT.T........G......G...........                  7075138
14940    10230889   A......A.C.--...T..G...........GG...........                  10230848
14940    8492773    ....A.T..T.A....TC........                                    8492798
14940    10690406   .....T......GG..T..G.A.A..-------.......T.....T.A...T.T...G.  10690458
14940    3754591    ...A...A.C..--..T..........T....G....T...A..                  3754632
14940    7176319    C..A...A.T..--..T..............G......TG....                  7176278
14940    7329891    ....A..T.C...G..C..G...........GG....T...A..AG.--...--T...A.  7329835
                     \                                                          
                     |                                                          
                     T
14940    4954814    ...A...A.AT.G-..T..G...........GG...........AGT.A...T.T.....  4954872
14940    10726756   ......T.........                                              10726741
14940    10755910   .A.TC.TG...A.GA.T..G..-G...........T........AG..A...          10755860
14940    10094349   .......A.C......T..G...........GG...........                  10094392
14940    7373588    .......A.T..GG..T..G............G.........                    7373547
14940    6401717    .......A.C..-G..T..G.......T...GG.C.......T.A.T.A...T.T...    6401661
14940    8416338    .............G..T..C.......T...........                       8416376
14940    683911     ...............AT..G..G....                                   683885
14940    7939273    A......A.A..-G..T..G.......TT..GG..T.........GT.A...T.T...    7939217
14940    10595009   ......T......G..T...                                          10595028
14940    2513514    .......A.C.--...T..G.........T.G............                  2513555
14940    368135     .....AC.......A.T...........                                  368162
14940    10136884   .......A.C.-.GA.T..G...........GG....TG.T...AGT.A...T.T.....  10136825
                                                                            \   
                                                                            |   
                                                                            A
14940    4891375    ......C...G...T...TT.A.......A..G.....C..AA.A.T.A....A....    4891316
                                  \                                             
                                  |                                             
                                 AG
14940    5851546    .......A.C.TGG.CT.C.............G........                     5851586
14940    2460437    .......-.A..-T..T..G.....--.T..GG...........AG..A...G.T...G.  2460382
14940    9929159    .........C..-G..T..G...----...TG..........T.AGT.A...T.T...G.  9929105
14940    9417391    ...........A.G..T..G..                                        9417412
14940    10820114   .......A.C..G-..T..G...........GG...........                  10820072
14940    4837420    A..CCA.A.A......T...............G......G..                    4837462
                               \                                                
                               |                                                
                               A
14940    7037905    ......C.C....---G..G...T..A.....G.......------..-A..G......T  7037856
14940    6584447    ......----...G..T......TG...A...T......                       6584413
14940    1424416    .T.....A.C..-...T..G.......-T.TTG......T....ACT.A...T.T...G.  1424473
14940    629772     G...T.T.........T..G............CAA.......                    629727
                                          \                                     
                                          |                                     
                                       AGTT
14940    7057865    ....A..A.C..-G..T..G...G.......GG...........                  7057907
14940    8044291    .......A.C..-G..T..G...........GG...........                  8044333
14940    5629919    .......A.C..-G..T..G...T........GA.T........                  5629877
14940    6365087    ...A...A.C.AC.T...G.-..........GG...........                  6365129
14940    10719504   C.....CA.C..-G..T.GG...........GG...........                  10719462
14940    785043     .......A.C..G.-.T..G.......-...GG...........AGG.A..AT.TA..G.  785100
14940    5106130    ...A...A.C..-G..T......T.......GG.......                      5106168
14940    7522756    ....T..A.C..-G..T.....C...AT...GG..........                   7522715
14940    2397983    .......A....-G..T..GG.......TT.GG........A..                  2398025
14940    8329683    .....T.A.C..G-..T..G...........GG.......G...                  8329641
14940    9296282    .......A.C..-G..T..G...........                               9296311
14940    5251106                  ..T..G...........G.............T..A...T.T...GT  5251054
                                                               \                
                                                               |                
                                                         TAGTAAG
14940    4698714                  ..T..G............G.........A..TA..CGTC...T.T.  4698760
                                                                \               
                                                                |               
                                                                A
14940    8838158       ....A.C.........G...........GG............                 8838199
14940    8896911    .......                                                       8896905
14940    5299699    --.TCTT....A...CT.C............T.......T....                  5299740
14940    5708298    .......A.C.TGG..T.TG............CA.....                       5708336
14940    7211536    .......A.T..G.T....-...........G............                  7211578
14940    7579084    ......T.......A.-..G..G......T.C......TT..-......A..          7579133
14940    9914458    .......A.C.-.G..T..G...........GG....T......                  9914416
14940    4823829    ....A..-....G...T..G.........T.GG........A..                  4823872
                                   \                                            
                                   |                                            
                                   A
14940    2653373    .......A.A..G.T....-...........GG...........                  2653415
14940    7375252    ....A..A.C..G.T....-...........GG...........                  7375294
14940    9377674    .....T.A.C.AG.T...G-...........GG..........                   9377715
14940    4003974    C......A.C.-.G..T..G...........TG...........AGT.....T.T...AA  4003915
                                                  \                             
                                                  |                             
                                                  T
14940    9469401    .......A.C..GGC...G-......A.A..GG...........                  9469359
14940    10462152   ......C.......A.G...                                          10462171
14940    10684965   .......                                                       10684959
14940    720540     .......G.....T.................                               720571
                                    \                                           
                                    |                                           
                                    T
14940    4300888    ...A.T.A.C..T.T..T.-............GA...T......                  4300930
14940    8012675    .......                                                       8012681
14940    5030643    ................T....                                         5030663
14940    7115958    ....A.T......T...G--............G..T......                    7115997
14940    5885952    ...A...A.C..G.T...G-...........GGA..........                  5885994
14940    9314213    --..ATTG.....G..T..C..........TG..........                    9314174
14940    8025919    .......A.C......T..G..........-....T.........TA......         8025971
                                                                \               
                                                                |               
                                                                A
14940    5024515    ....A..A.C..GGT....T.T....A....GG...........                  5024469
                                      \                                         
                                      |                                         
                                    GTG
14940    9333014    A.................TT.T.T......--..G.T.......AGT.A...T.T...G.  9333077
                          \     \          \                                    
                          |     |          |                                    
                         AG   GTT          G
14940    8069256    ....--...A.TG...TGT...T.........G..T........AGT.A...T.T...A.  8069195
                                                   \                            
                                                   |                            
                                                GCTG
14940    9683620    ....T.C..A...G.CTG--............G............                 9683662
14940    9739154    ....--.....C...CT..G.AG....G..C....T.T....G...                9739111
14940    4984759    .....--....C.G..T......T...A...GG...........                  4984718
14940    5642588    GC.....A.C..GT..-..G...........G...........                   5642629
14940    7228914    .......A.T..G......T.-.T.......G...........                   7228873
14940    8486444    ...A......G.TTTGC...............G....T...A...                 8486490
                          \                                                     
                          |                                                     
                         AA
14940    10593694   ......C......G.G.C.GA............A.....T....                  10593647
                                      \                                         
                                      |                                         
                                   GTGG
14940    9714821    ......TT...A..                                                9714834
14940    10755580   ......TT.T.A.---...G..T....T....TA.....                       10755545
14940    9443473    .-----...C...G.....G..........GGG..A......                    9443509
14940    1253942    .............                                                 1253954
14940    1987381    .......GG.TT....-----..........GGC..........                  1987419
14940    8566778    ......T.........T..T...........                               8566808
14940    10746639   ...A..T......                                                 10746651
14940    4409649    .......-...A.G..T..............GG...........                  4409605
                               \                                                
                               |                                                
                              TT
14940    4575751    .....--.TA.C....G....T....CT....G...........                  4575710
14940    4703770    .....--..A.C....G..G...........GG..T........                  4703729
14940    1848266    ....--..........T...............GA.T.T.....                   1848226
14940    7418663    .......A.C..--..T.CG............G.....GT....                  7418622
14940    10554902   .....--....T.G..T..G......A....GG......T....                  10554943
14940    5964551    .A....-..AC.....T..G...T.......GG.....C.....                  5964593
14940    6748822    ..------...T.G..T..G...........GG........C...                 6748860
14940    5362823    ......CA.C..GG..-..G...........GG..G......                    5362863
14940    4467036    .......A.T..--..T..G......A....GG...........                  4467077
14940    9028203    ....A..........                                               9028189
14940    365848     .......A.C..G-..TG.G...........GG........A..AGT.A......T..G.  365782
                                                                       \   \    
                                                                       |   |    
                                                                     TCA TTTAC
14940    10041813   .......AGC..G-..T..G.......G...GG............G..A..           10041862
14940    7224896    .......-.AT.GT..T.T............GG....T......                  7224938
14940    2680892    .......-.ACC.GT.T..G.........T.GG...........                  2680934
14940    4710094    .......A.C....-.TT.G.......A....G......T....                  4710052
14940    8823787                  ..T..G.........................T..A...T.T...G.  8823735
                                                               \                
                                                               |                
                                                         TAGTAAG
14940    9387722    .......A.C..C.-.T..G...........GG...T..                       9387759
14940    9604732    ......C......G---..............                               9604705
14940    10114410   .......A.C..G.-.T..G.....AA....GG.......T...                  10114452
14940    10635735   .....T.G.C.-.G..T..G.......T...G....G.......                  10635777
14940    1070829    .......A.C..C.-.T....C....C....GG........                     1070868
14940    8757460    .T.....A.C..G.-.T..GG..........G.........                     8757421
14940    3760640    .......A.T..G.-.T..G...T.......GT......T..                    3760680
14940    6230781                  ..T..G...........GG............T..T...T.T...A.  6230829
                                                               \                
                                                               |                
                                                             TGG
14940    7193902    .......-..C.GG..T..G......A....GG...C.......                  7193860
14940    4683990    .....TC........GG............T.....                           4684024
14940    6923634    ...A..-T..TAGG..T..............CG......A...                   6923675
14940    7950295    .......A.C..G.-.T..G.......TAT.GG....T.....                   7950254
14940    10192326   .......A.C.--.C.TG.G..G....T....G...........                  10192367
14940    966855     CA.....A.C..G.-.T.GG.......T...GT.C.........                  966897
14940    4552976    .C....CT.............A....                                    4553002
                                  \                                             
                                  |                                             
                                  C
14940    6723156    .......A.T..T.-.TG.G........T..GG......T....                  6723114
14940    7936887    A......A.C..G.-.T..G.A.........GG......                       7936924
14940    10001294   ..GA..C..........C.T............                              10001328
                                 \                                              
                                 |                                              
                               GGT
14940    7456691                        ...........G.............T..T...T.T...A.  7456737
                                                               \                
                                                               |                
                                                         TAGTAAG
14940    8614187          ....T.....T..........T..............                    8614152
14940    9666500    ......T....                                                   9666510
14940    4530023    .......A.C...-..T..G...........GG...........                  4529981
14940    1903431    .......A.C..G-..T..G...T.......G............                  1903389
14940    9970325    .......A.C..G-..T..G............G...........                  9970367
14940    10631087   .......A.T..C-..T..G...........G............                  10631045
14940    2721538    .......A.T..G-..T..G...........GG...........                  2721580
14940    3275492    .......A.C..G-..T.......A......GG...........                  3275450
14940    6618459    ...A...A.C..G-..T..G........................                  6618417
14940    7242919    ....--..TC.....CT......T........G........                     7242881
14940    7808506    .......A.C..G-..T..G.......T...GG...........                  7808548
14940    8632720    .......A.C..G.-.T..G...........GG..A......                    8632760
14940    9527812    .......A.CG.---....G.......G...G............                  9527772
14940    10068281   .......A....G-..T..G............G...........                  10068239
14940    10206828   .A.....A.C..G-..G..............GG...........                  10206786
14940    8429843    ...A...G.T..G.-.T............TGG.....T......                  8429885
14940    10303787   .......A.C..G-......G...........G...........                  10303830
                                                    \                           
                                                    |                           
                                                    G
14940    311938     .......AGC..G-..T..G...........GG.........                    311898
14940    1099116    .......A.C..G-..T..G...........GG........A..                  1099074
14940    7444013    .......A.C..G-..T..G.......G...GG...........                  7444055
14940    7792681    .......A.C...-..T..G...T....T..GG...........                  7792639
14940    148039     .....A.A.C..G.C.-..G......T.....G..T........                  148081
14940    5080377    .......-.AT.GGT.T..G...T.......GG..........                   5080418
14940    10782305   .A.....A.C..G-..T..G...........GG..........                   10782264
14940    8880       ......C.....-----.G.....A..-A.....CA........                  8917
14940    5710489    .......G.C......----.A.........GGA..........                  5710528
14940    7714206    .......A.A.T.G..T..G.......GT..CG.....C.....                  7714250
                                 \                                              
                                 |                                              
                                 G
14940    10014068   ......T.T..A..AA...C........T..........G....                  10014113
                                     \      \                                   
                                     |      |                                   
                                     C      T
14940    206827     .....T.A.C..G-.....G.........T.G............                  206869
14940    4275115    .......AGC..G-..T..G...........TG..T........                  4275157
14940    6866602    .......A.C..G-..T..G...A....T..GG...........                  6866644
14940    7710190    ..C....A.T..G.-.T..C..TT.......G.......G..                    7710230
14940    7969636    .A.....A.C..G.-.T...C.....T....GG......A..                    7969596
14940    8814315    ....A..G.C..T-..T...............G....T.A....                  8814357
14940    9767077    ...A...A..----..T..G......A.....G...........                  9767038
14940    4627298    .......A..                                                    4627307
14940    8724470    ......-T.....G.C...G...T..T....GG..T...G..                    8724430
14940    10651763   CA......T....T..C..G...........GG......                       10651724
                                   \                                            
                                   |                                            
                                   G
14940    251373     ...A...A.C..G-..G..G..C........GG...........                  251331
14940    4181050                  ..T..G...........GG...............A...T.T...G.  4180998
                                                               \                
                                                               |                
                                                         TAGTAAG
14940    4481626    ...A...A.C..G-..T..G...........G.......T....                  4481668
14940    9159739    ......T...G..G------......A................                   9159775
14940    8703382    .......A.C.AG.T...G-...........GG......T.....T..-...T.T...G.  8703440
                                                                \               
                                                                |               
                                                                A
14940    10548444   ......C.........-TGT.TC......A....C..T...                     10548483
14940    10459279   .......A.C..-C..T..G...............T........                  10459237
14940    10210149   .........C..-G..T..G...........GG...........----A...T.G...G.  10210095
14940    10184343   .......T.C..-G..G..G...........GG............                 10184300
14940    5043948    .......A.C..-...T..G...........GG......A....                  5043990
14940    5558888    .......A.T..-G..T..G...........GG...........                  5558846
14940    7389521    .....T.A.C..-...T..G...........G..C.........                  7389479
14940    9488235    .......A.C..-G..T..G...........GT...........                  9488193
14940    9695024    .......A.C..-G..T..G...........GG...........                  9694982
14940    10104439   .......A.C..-G..T..G...........G...A........                  10104397
14940    653291     .......A....-G..T..G............G......                       653254
14940    1272732    .......A.C..-G..T..G....A.A.....G...........                  1272690
14940    4847513    .......A.CT.-G..T..G.........T.G............                  4847471
14940    9237232    .......A.C..-G..T..............GG......                       9237269
14940    9476784    .......A.C..-G..T..G...........GG...........                  9476742
14940    9925582    ......CA.C..G-..T..............GG............                 9925625
14940    4507202    ...A...A.C..-G..T..............GG.........                    4507162
14940    6275181    .......A.C..-G..T..........-...G.......T....                  6275222
14940    10201953   ..........T.....G..G...........GG.....C.....                  10201906
                          \   \                                                 
                          |   |                                                 
                         AG  GA
14940    2846661    .......A.C..-G..T.....G......T.GG......A....                  2846619
14940    3097396    .......A.C..-G..T..G...........GG...........                  3097354
14940    7919763    G......A.C..-G.....G......A....GG...........                  7919721
14940    8805587    .......A.C..-G.CT..G...........GG......G....                  8805545
14940    9179755    .......A.C..-G..T.........TT...GG.......--..AGT.A...T.T...G.  9179699
14940    9222914    .......A.C..-G..T......T.......GG...........                  9222872
14940    9442306    .......A.C..-G..T......T.......GG......                       9442343
14940    3012225    .......A.A..G-..G..............GG.....T.....                  3012183
14940    5996416    .......A.C..G-..T..............GG..T...G....                  5996458
14940    8151961    .......A.C..-G..T..GGA....A...........C......                 8152004
14940    8515830    ....A..T.C..-G..T..G...........GGA.....T....                  8515872
14940    4985009    .......A.C..-G..T..G.......G.T.GG....A......                  4984967
14940    6286671    ...A...A.C..-G..T..G.....A.....GG...........                  6286629
14940    7300842    G......A.C..-G..T..G...T.......GG...........                  7300884
14940    8931345    .......A.C..-G..T..G............G..T..G.....                  8931303
14940    10712260   .......A.C..-G.....G....A.ATT..GG............TA.....T.T...G.  10712322
                                                                \    \          
                                                                |    |          
                                                                A  TAA
14940    1985633    .......A.C..-G..T..GC..........G....                          1985667
14940    6529316    ...A...AGC..G-..T..G...........GG.....C......TT...-.T.T...G.  6529374
                                                                \               
                                                                |               
                                                                A
14940    8102751    .A.....A.T..-GC.T............T.GG......T...                   8102792
14940    8527354    .......-..CAGG..T..G.A....A....G.......T..                    8527394
14940    9214698    .......A.CG.G-..TT.............GG....T......                  9214656
14940    10521086   .......A.C..-G..T..G.......T...GG.....T.....                  10521043
                                                       \                        
                                                       |                        
                                                       C
14940    2303473    ....A..A.C..-G..T......T..T....T...TT.....                    2303433
14940    4873690    .......A.A..-G..T..G........TG..G.........                    4873650
14940    8275451    .......A.C..-G..T...A........ATGG....T....                    8275411
14940    1606203    .A.....A.C..-G..TC.G...........GG......A....                  1606161
14940    3622675    ....A..A.C..-G..T..G...........GGA.......                     3622636
14940    7591343    .......---.ACG..T..........T...GG..T.....T..                  7591303
14940    8542400    ....CT.G.C.-....T..G.A.........G...T.........                 8542355
                                   \                                            
                                   |                                            
                                  TT
14940    9141640    ....A..A.C..-G..T..G........G..GGA.....T....                  9141598
14940    9189665    C......A.C..-G.CT..G..G...T....G.A..........                  9189623
14940    9407781    .......A.C...--.T..G.......T...GG...........                  9407822
14940    9456152    .......A.C..-G.CT.GG...........G..A....A....                  9456110
14940    9714301    .......A.C..-G..C..G....G..G...GG.....C.....                  9714259
14940    10356364   .A..T..A.C..-...T............                                 10356391
14940    10772888   .......A.C..-GT.T..G.........G.GG......                       10772925
14940    2730547    .......A.C...-..T..G...........GGC..........                  2730589
14940    10635975   .......A.C..-G.....G.....C...TGGG..T.......                   10636016
14940    329859     ....AA.A.C..-G..T..G...........GG......                       329896
14940    3460715    .......A.C..-...T..G......AT...GG...........                  3460673
14940    4517946    .....T.A.C..-G..T..G....C....T.GG....T....                    4517986
14940    7884655    .....A.A.C..-G..T..G.......T...GGC.......T..                  7884613
14940    9417599    ..G..TC...-.....CC.G...T........G....                         9417634
14940    10034088   .......A.C..-G..T..G.........                                 10034115
14940    10194909   .......A.C..-G..G..G.A......T..GCA..T.......                  10194867
14940    5656462    .......A.C.-C...G..G......A....G............                  5656504
14940    6407764    .......A.C..-G..T..G...........GG...........                  6407806
14940    3999753    .......A.C.-....T..G...........GT..A......                    3999713
14940    4415582    ...T...A.C.-.G..T..............GG...........                  4415540
14940    9179516    ..T....-..-C....T..G...........GG...........                  9179475
14940    9127872    ....A..A.T.-.G..TC.............GG............                 9127829
14940    4387335    .......A.C.-TG..T..G...........GG.........                    4387295
14940    9323037    .......G.C.-.G..C..G...........GG......G..                    9322997
14940    3047734    .......A.C.-.G..T......T.......GG...........                  3047692
14940    10398186   .......A.C.-.G..T..G...........GG...........                  10398144
14940    7535691    .......A.C..-G..T..G........T..GG........A..                  7535733
14940    7983732    A......A.C.-.GA.T............G.G............                  7983689
                                                 \                              
                                                 |                              
                                                 A
14940    9666951    ....T......-C..CT.........T..........A.....                   9666910
14940    3074       ......TTG..-...A...............CCA.T......                    3034
14940    1470595    .A.A...A.T-..G...............T.GG..T........                  1470553
14940    8104710    .....T.A.C..G-..T..............GG....T......                  8104668
14940    9849513    ....A..A.C.-.G..T..G...........GG.........                    9849473
14940    10267170   .......A.C.-.G..T..G...........GG.........                    10267130
14940    5421083    .......A.C..-G..T..........G...GG....T.T....                  5421041
14940    6855486    ...A.T.A.C..-G..T..G...........TG......T....                  6855444
14940    9695939    ....A.CA.C..-G..T..G...........GG......T....                  9695897
14940    10087880   ...A...A.C..-G..T..............GGA........                    10087840
14940    412409     .....--..A.C.T..T..G.............A.T....                      412446
14940    8600719    .........C..-G..T..G............G...C..T...                   8600678
14940    3005002    A......A.T-.TG.....G..........TGG...........                  3004960
14940    3517864    .T.A.-.......--.T..G............G.........G..                 3517823
14940    8935467    .A.....A.C.-C...T..G...........GG......A....                  8935509
14940    10462786   .......A.C.-.G..TG.TC..T..A....G.......T....                  10462828
14940    2863762    ......CA.C..-G..T..G.........T.GG..T...T....                  2863804
14940    7100124    .......A.C..-G..T.........                                    7100148
14940    8985422    .......A.C..-G..TC.G.T.....T...GG......T....                  8985380
14940    1035304    G...A..A.C.-.G..T..G...........GG...........AGT.AT..T.T...G.  1035245
                                                            \                   
                                                            |                   
                                                            A
14940    2529270    .T..A.T....--...T...........T..GT.........G...                2529313
14940    2960509    .......A.C.-C...T....C.T...T...TG........A..                  2960467
14940    4190575    ..G....A...-CT..C..G.........--T.....T...                     4190538
14940    9177296    .C.....A.C.-.G..T..G........T..GG...........                  9177338
14940    10034716   .......A.C.-.G..T..G.A......T..GGA.....T....                  10034674
14940    10207058   .......A.C.-.GT.T..G..........GGG.....CG....                  10207016
14940    386928     ....A..T.C..-G..T..G......T...-G............                  386887
14940    388768     ...A...A.C..-GT.G..G...T.......GG......A....                  388726
14940    9945459    ............--..T..G...........G.A..........                  9945500
14940    9787050    .......A.C.-CG..T..............G..C.........                  9787092
14940    885598     .....T.A....G.-.C.........A....G.T..........                  885641
                              \                                                 
                              |                                                 
                              T
14940    10146503   .......A.C.-.GA.G..G...........GG......T....                  10146461
14940    10417276   .......A.C.-.G..T..G...G.......GG...........                  10417318
14940    9321371    .......A.TG.--..TT.G.......T....G...........                  9321412
14940    10208570   .......A.C..-GT.T..G...T.......GG...........                  10208528
14940    1363281    .......A.C..-G..T..G...........                               1363252
14940    2499311    ...T...--.......G......T.................----.T.AC.A......T.  2499364
14940    10037760   .......-----G...T..G...........GGA..........                  10037722
14940    228514     ....A..A.T.-.G..T..G...........GGT..........                  228472
14940    9392712    .......A.C.-.G.GT..G...........G.A.T..G.G...                  9392670
14940    9574200    .......A.C..-G..T..G...........GG....T..                      9574162
14940    5873744    .......A.C..-G.....G.........                                 5873771
14940    7796982    .A.....A.C.-.......-...........GGA...........                 7796940
14940    8761498    .......-----G...T..G........T..GG...........                  8761460
14940    9665533    .....--.T.....A.T..G.T.A.......GG...T........                 9665489
                                                           \                    
                                                           |                    
                                                          TG
14940    9670900    ......T..C...T.A................G.C.T....A..                  9670855
                                \                                               
                                |                                               
                               GC
14940    6890018    .......G.C.-.G..T..G...........GG...........                  6890060
14940    8323028    ..T.A..A.....--.T..G...........G............                  8322986
                             \                                                  
                             |                                                  
                             T
14940    2130799    .......A.C..-G..T..GG............A...T......                  2130757
14940    7099451    .......-..CA....T..C.........T.GG......                       7099488
14940    1721148    .......A.C..-G..T........CA....GG......T....                  1721106
14940    10219780   .......A.C..-G..T..G......A....GG....T......                  10219738
14940    1397871    .......G.C..G-..T..G...T.......C............                  1397913
14940    10470892   .....T....---G..T..G...........GG...G.......                  10470933
                           \                                                    
                           |                                                    
                           T
14940    6789384    .......A.C..-G..T..G.......T...GG.....C.....                  6789426
14940    1315933    .....T.A.C..-G..C..G.A.........GGA..........                  1315976
                         \                                                      
                         |                                                      
                         T
14940    1776923    .......A.C..-G..T..G......AA...GG...........                  1776881
14940    5959607    .......G...----.T..G............GA....                        5959640
14940    6812316    C......A.C..G-.AC...........T..GG...........                  6812274
14940    2489176    ......TGGC...--.................                              2489147
14940    8416233    A..TC..-...-....G....A.T.............                         8416199
14940    9014823    A..-...G.T..-G..T..T.........T.GG...........                  9014782
14940    8352474    ...T...A.C...--.T..G...........GG.....T.....                  8352515
14940    6149173    .......A.C..G-..T..G...........G............                  6149215
14940    10516969   ......C....A.T.....G.C................                        10516931
                            \                                                   
                            |                                                   
                            C
14940    10674449   .......A.T..G-..T..G............G...........                  10674491
14940    1318851    .......T.C..G-..T..G...........G...T........                  1318893
14940    240665     .......A.T..G-..T..G...T.......GG...........                  240623
14940    1228236    .....G.A.C...-..T..G...............T...T....                  1228278
14940    5084170    .......A.T..G-..T..G...........GG......T....                  5084128
14940    10016001   ......T...G..G.CT.....................                        10016039
                            \                                                   
                            |                                                   
                            T
14940    2917421    A........A...-..C..G...........GG...........                  2917379
14940    37738      ............GG.--..G...T...TA.............                    37698
                          \                                                     
                          |                                                     
                          T
14940    3428631    AC.....AG.----..T..............GG....T......                  3428592
14940    9541453    ...--........--.T..G........T...GA.......A.A.-..A.A..GGA..G.  9541399
14940    1869924    .......A.C..--..G.........A..A.GG...........                  1869965
14940    7151573    .......A.C..G-..TC.G...........GG...........                  7151531
14940    2390468    .......A...CG-..T..G...T...T...GG...........                  2390510
14940    6485046    .......A.T..-G.CT..G.......A.T.GG..........                   6485087
14940    6982388    .A.A...A.C.-.G..T..G...........GG......T..                    6982428
14940    9041472    .............G..T..G...TA.....                                9041501
14940    4871996    ....AA.ATC..G-..TC.G............GA..........                  4871954
14940    7709544    .......-.A..-...T..G...........GG.........                    7709583
14940    7938096    .......A...-.G..T..G...........GG........                     7938135
14940    4486551    .......A.C..-G..T..G.......G...GG.........                    4486511
14940    4125674    .A..A..A.C..G.-.T..G........A..GG...........                  4125716
14940    4398504    .....T.A..GT---.T..G............G......T....                  4398544
14940    6850041    ...TA........--.T..............GGA..........                  6849998
                           \                                                    
                           |                                                    
                          AC
14940    9924784    ....A..A.T..-...T..G......T...GGG.........                    9924824
14940    6583116    .......-.A.C....T..G...TC...T..TG.......                      6583155
                                   \                                            
                                   |                                            
                                   A
14940    1684423    .....----------....G...T...A....G...........                  1684456
14940    3392558    .......A..G.G.A.-.........T....GG...........                  3392601
                          \                                                     
                          |                                                     
                          A
14940    9473837    ...T.........T-....C...........TG..........                   9473794
                          \                                                     
                          |                                                     
                         CG
14940    4677067    ..........---G..T..G...........GG........                     4677104
14940    6402797    .......A.C..G-..T..G...........GG.........                    6402837
14940    319366     .......A.C.TG-..T..G...........GG.........                    319326
14940    1092256    .......A.C..-...-..G......T..G..G........A...                 1092214
14940    2499593    ...A.........--.T.T....T....T........                         2499629
                          \                                                     
                          |                                                     
                         CT
14940    6056985    ..........G.C......                                           6056965
                          \                                                     
                          |                                                     
                         AA
14940    4482654                     ..G...........GG............T..T...T.....GT  4482703
                                                               \                
                                                               |                
                                                         TAGTAAG
14940    5818051    .A.....A.C..G-..T..G...........GG.........                    5818011
14940    10559227   .......A.C..G-..T..G............G........                     10559188
14940    3270828    --.....A.T..G.-.T..G...........GG.........                    3270790
14940    4461623    ...A.----...-...T..G............G.......                      4461657
14940    7281779    .AG....A.C......--GC...T........G.........                    7281739
                                                    \                           
                                                    |                           
                                                    G
14940    4666117    ...A...A.T..G.T.--.G........T..GG...........                  4666158
14940    8740533    .......A.C..GTT...G-...........G.A..T.....                    8740493
14940    2422095    .......A.C..-G..T..G.......T....G.....                        2422131
14940    4406864    .......A.C..-G..TG...........T.G......                        4406828
14940    1182902    ....A..A.C..G-..T..G...........G.......                       1182939
14940    10521818   ...-...A.C..-G..T..G.......T...GG.....T.....                  10521776
                                                       \                        
                                                       |                        
                                                       C
14940    6320322    .......A.C..-G..T..............GG....                         6320287
14940    8882471    .......A.C.AG.T....-...........GG...........                  8882513
14940    1424993    .......A.C..-...T..G............                              1424963
14908    7797916    .......AGC...G..T...........................ACT.A...T..A..A.  7797975
14908    882749     ...TA.C......G..T.......C......TG..TG.......AGT..T..T.T...G.  882808
14908    13587074   .......G.C...G..T..G.A.........G............ATT.A...T.T...A.  13587133
14908    1223099    ....A....A..C.T.T..G.......TTT...A.T.T.T....AGT....AT.T...G.  1223158
14908    1660464    .C.....G.C...G..G..G....CA.....GG...........A.T.A...T.T...A.  1660405
14908    12544893   .........A...G..T.........A.T..GG...........AGT.A.....T...G.  12544834
14908    3219887    .A.....G.C...CA.T..............GG...........AGG.A..AT.T...A.  3219828
14908    537437     ......T..T...G..T........GCA....G...T..TT.T.A.T.AA..G....A..  537496
14908    10721658   .......G.C...GA.T..G...T..AT...........A..T.TGT.A...T.T...A.  10721717
14908    2695656    C.G....G.CT..G..T..G......A........A........AG..A..TT.T...GA  2695715
14908    1663791    CA.....ATC...G..T.C............G...T.........GT.A...T.T...G.  1663732
14908    7366669    ..G.C..A.A....A.T..G..........T.G..T.....A..TGT.A...T.....G.  7366728
14908    498533     .A..A.TG.....G..T...........T..GT.C....T......TG...AT.T...A.  498592
14908    6881647    .......T.....GA.T..G.....C....TGT...........AGT.AC....T...G.  6881706
14908    5676159    ....A..A.C..GG..T..T...T...T...GG...........A.T.....TTT...AT  5676100
14908    11903661   CA....T.CA......T..G........T..........G..G.T.T.A..A......AT  11903720
14908    5318781    .A...AG......G..T......T..A.....GA........G..TT.A....A..G.GT  5318722
14908    64929      ......C....A.GAGG..G..CT..AG.............TG..CT.A...C..C.C.T  64988
14908    16245840   .A...TC..A....A.T.GGG.......T...G....T...A..AGT.A..A.TT...A.  16245781
14908    2323348    .A.....G.C..CG..T.TG..C....G.T..GC.A.T...A..A.T.....T.CA..GA  2323407
14908    14171741   .......G.C...G..T..G...........GGA.......A..AGT.A...C.T...G.  14171800
14908    1655712    ......G..AG..G..T..G......A....GG...........AGT.A...T.T...GT  1655771
14908    2219804    .....ACT.AG.....T..G............GA...G....A.A.T.TA.TT.....GA  2219745
14908    2574441    .......T.CTATG..T..G............G...........AG..AA.CT.T...G.  2574382
14908    5960124    ......CT..G...A.C..TA...........G........AA.C.T.AAA.T....AAT  5960065
14908    2443571    ......TGG.......T.....T.........G........A..AGT.A..AT.T...G.  2443630
14908    975214     ...A...A.CT..G..C...C......T...G............AGT.A..CT.T...G.  975155
14908    1834368    .C...TTT...C.G..CT........C.....G..TCTC...G.TG..A...G.....GT  1834309
14908    343573     ......C....A.G..T..GA...........TA...T.T..G.A.T.AACAT.T....T  343514
14908    985935     ...A...GGC...G.C...GG.....TA...........T....AGT.A..CT.T...G.  985994
14908    2769801    ....A..G.C...G.CT..G......A....GG.....TT....AT..A...G.T...    2769858
14908    2772983    ......C....A.G.CT..GCA.T...T....G....T....G.A.T.A..AG.....AT  2772924
14908    6428044    ......TT....TG..T......T...GG..G.............GT.A..TT.T...GT  6428103
14908    6107362    ......C...G..G.....T...A...T..............G.AGT.A.C......A..  6107303
14908    5721638    .A.A.......A.GT.T..........TT...TA........G..TT.A...G..C..TT  5721579
14908    3692556    .A.....A.C...G..C..G...........GG......T....AG..AA..T.G...G.  3692615
14908    5754665    ..G....A..GA.G.GT..G.......T...GG.......T...ACT.A...T.T...G.  5754724
14908    2045335    .......A.T.AGG..T..G............G.........T.AGT.A...T.....T.  2045394
14908    15307313   A..A..CT..G..G..G......A.......GT.........G.AGA.A.A.C......T  15307254
14908    1670702    .........A..TG.GT..GCA.T.......GG.........AGAC..A...T.T...G.  1670761
14908    17457079   .A.T...A.C...G..T..G........T...G...........A.T.A...T.T.TAG.  17457020
14908    2670245    ....T..G.C...G..T..G............G......A..T..GT.A...C.T...    2670302
14908    13497484   .....A.A.C..GT..T..G...........G.......T....A.T.A..AT.T...GT  13497543
14908    13460666   ...A...A.C.C.G..T..G......AA.........A...A..AGT.A...CTT...G.  13460725
14908    180701     C......G.C.A.G..T..G............G.........T.AGT.A...T.T...G.  180642
14908    1236617    AA.....G.....G..T..G...........G.....T....A.AGT.A..AT.T...GT  1236558
14908    5630455    ......CTG..T...G..G....T..............CT.AG.ACT.A.AAG.......  5630514
14908    5972767    .......A.C....A.T.GGCA....T.T...G...........AGT..A..T...CA..  5972708
14908    1180941    ...A...A.TGT.G..T..G............G........CT.AG.GA...T.T...G.  1180882
14908    11625912   .............G..T..G...T..A....GGA.T.A....G.AGT.A..AG......T  11625853
14908    1851360    ......C..C...G........C.G..T....GA...TG...T.AGT.A..AG......T  1851301
14908    15921212   .A.....G.A.AC...T..G............T....A.T..A.AGT.A...T.T...AA  15921153
14908    1971080    .......A.C...TA.C..G............GA..........AGT.....          1971029
14908    2435015    ....T..A.C......T..G..C..C.AA.TGG...........AGT.A...T.T...GT  2434956
14908    10130669   ....ATC..A.T.G..G......T...........T.A...AG..G...AGC.....     10130613
14908    12101923   ......TGG....G..TC.G...........GG............                 12101879
14908    2990577    .......A....GG..T..............GG.......G...AGT.AA..T.T...G.  2990518
14908    3081118    ....A.TG..G..T..T.GG...T........G.....T.T....T..A...........  3081180
                                                                \       \       
                                                                |       |       
                                                                A      GA
14908    11630479   A..CTA.G.....GA.T..G.......T.T..G........A...G..A....A.A...   11630537
14908    10751854   .......G.C...G..T..G...........GGC..........                  10751897
14908    5345569    CA.....G.C.....AT..G...........GGA...T.T....                  5345526
14908    532295     .......G.T.A..T.T..G.......T.TG.G...........                  532252
14908    1987841    .......A.C...G..T..G.......T.T.GG......T....                  1987884
14908    14041454   ....A..G.A.A....T.C....T....T..TGA..........                  14041497
14908    1219197    .A..A.C.......A....GCT.T.GA...............G..G..A..AG......T  1219257
                                                                               \
                                                                               |
                                                                               T
14908    1221172    .A..A.C.......A....GCT.T.GA...............G..G..A..AG......T  1221112
                                                                               \
                                                                               |
                                                                               T
14908    1888501    ......CT.....G..T..GCA.G.....T.G.......G....A....--.....T.G.  1888443
                                                                  \             
                                                                  |             
                                                                  G
14908    828580     .A.AA........G..T.......C....A.GG...........                  828623
14908    1219937    .A..A.C.......A....GCT.T.GA...............G..G..A..AG......   1219995
14908    1918013    .....T.......G..T...........T.CGGA.......A..                  1917970
14908    6115555    .....TGG.C...G..T..........T...GGC.....A.A...                 6115599
14908    16104453   .......G.CG.G.A.T..G............G.........T.A.T.....T.T...G.  16104512
14908    8241032    .AG...C......GT.T..T...T..CA..............A.AG..TTA..A..-.TT  8241090
14908    2116745    ......TG.....G..C..G.........G.GG........T..---.A...T.T...G.  2116689
14908    23261      C........T...G..T............T.GG......T....                  23218
14908    5860748    ...A...A.C...T..T..G...........GGA..........                  5860791
14908    9300468    .......G.T...G.GT..G...T...A...T......C.....                  9300511
14908    4198387    .......A.C...G..T..G...T........G.C....T....                  4198344
14908    11995143   ......TG...A.G..T..G..C.......CGG..T........                  11995186
14908    891603     .......GGT....AGT..G.........T.G............                  891560
14908    2300032    A....T.GGC...G..T..G...T.......GG...........                  2300075
14908    3149996    .......A.TG..GA.G..G...........GG.C.........                  3149953
14908    3913677    .......G.C...G..T..G......A.T..GG...........                  3913720
14908    15826      .............G..T..G......A..A.G..CA...T....                  15869
14908    2247947    .....T.A.C...G..T.........C...T.G....TC.....                  2247904
14908    6075310    ...A...ACC......T..G......A.T..GC...........                  6075353
14908    7485379    .......A.TGA....T..............GG...C.......                  7485422
14908    11686496   ...A..TGCA...G.GT..............G.....T.T....                  11686539
14908    12272068   ....A..A.T...G..T............T.GG.....C.....                  12272111
14908    3083686    .....T.G.C...T..T..G......AT...GG......T....                  3083729
14908    3483950    .......G.T...CA.T..G...........GG...........AGT.A.....T...    3483893
14908    14755086   .....TC...G..G..T..G.........T..G....T.A..G.A.A.AA.....       14755140
14908    15309376   ....T..A.C...G..T..G...........GG...........                  15309419
14908    15479587   ..G....A.C...G..T...G..T....A..GTT.......                     15479627
14908    5496867    .....T.G.C...G..T..G...........GG......T....                  5496824
14908    16053780   ..G....GGC..TG..T..G...........G..CT.T......                  16053737
14908    7688978    .T.T..GG.T..C...T..G....A.A....CGC....C.....                  7688935
14908    533105     .......T......A.T..............GGAC....T.....TT.A...T.T...    533048
14908    1088878    .A.A...A.C....A.T..G.......G...GG...........-.G.C...T.T...A.  1088936
14908    1963519    .......G.C...G..T..........A...G.......T....                  1963562
14908    8649029    .A..T..A.T......C..............G.......T...AAGT.T........     8649085
14908    1760302    GA.....GCC...G..T..G...........G.......G....                  1760345
14908    2389370    ............C...T..G.......T.T.TGA.....A....AG..A...          2389421
14908    11799019   .......A.CG..G..TG..........T...G..GG....                     11798979
14908    5866288    ....A..A.C......T......T....T..GGA.....T....                  5866245
14908    7563955    .........A...G..T..G......A..T.GG...........                  7563912
14908    11013579   A......AGT...GA.T..G...........G...T.....A..                  11013536
14908    17466567   .A..T.T......G..T..C......C....GTA...T.....                   17466609
14908    679867     .......A.T...G..G..............GG..T..C.....                  679910
14908    12587772   .......A.C...G..TC.G.......TT..GG...........                  12587815
14908    4054862    ...A...G.C...G..T............T.GG.........                    4054903
14908    12588527   ....AA.G.......CT..G...........GG.........                    12588568
14908    6852855    ...A...A.TG..G..T..G.A....T....G............                  6852898
14908    9277379    .......A.T...G..T..G......T....G.....T..T...                  9277336
14908    7781692    CA...G.G.C......T..G...........GG..TC....T..                  7781735
14908    720245     .......G.C.A.G..T..G...........GG.........                    720286
14908    2605802    ..G...CA.....TA.C..G...........GG.........                    2605761
14908    1486555    CAT....A.C...G..C..G...........GG......AC...AG..A...          1486606
14908    4829389    ...A...A.T...GA.TG.G........A..GGA.....T..                    4829430
14908    5123701    .A.....A.CGTTG..T.GG...........GG.........                    5123742
14908    9711692    .....TTG.A...G.GT..G...T..AT...GG..A......                    9711651
14908    11862213   .......GGC...G..T..G...........GG.C....T..                    11862172
14908    590931     .......T.CT..G..T..G...T.......G.........                     590891
14908    12784740   ......C...T..G..T.....T....T...GG....T...AG.TGT.A....TT.....  12784799
14908    2110581    .......G...A.GA.T....T.........GGA.......                     2110541
14908    9279249    ...A...A.C...G..T.GG...........GG.........                    9279290
14908    3083234    .....TCA.C.A....TCG............G..........                    3083275
14908    6599501    .......G.T...GA.TGGG...........GG.....T......                 6599545
14908    16362188   .......G.CT.....T..G...T.......GG...........AGT.A...T.....G.  16362247
14908    1932109    .......A.T..GG.CT..G......A....GG...........A...A...T.C...G.  1932050
14908    3167088    .....T.A.T...G.CT..G......A.....G...........                  3167045
14908    3750581    .A.....G.T.....AT..GG......T....G....T......                  3750538
14908    4031119    .C..A.T..A...T..T..G.....A..TT..T...........AGT.A....-......  4031061
14908    2084557    ...TA.T..T.A.TA.T.........A..A..GC.TG..T..G.AG..AA.....-....  2084616
                                                                       \        
                                                                       |        
                                                                       A
14908    10783477   ....A..A.CT...AC...C...........GG......TT...AGT.A...T.T...G.  10783418
14908    1442554    .......AGT..G.A.T..G...........GGAC....T.....GT.A...C.C...A.  1442495
14908    5195564    .....A.A.C.TTG..T..............GG.......                      5195525
14908    12081181   .....TT..AGT...CT....A..........G....T...                     12081221
14908    3593451    .T.....G.T...G..T..GA.........TG.A.....A...                   3593409
14908    1877581    .......A.T.AGG..T..G........T..GGA.....                       1877543
14908    2269853    .......G.A...G..T..G......AGT.TG..C....G....                  2269896
14908    5959703    .......A.C...G.AT..G...........GGA.....                       5959665
14908    17294837   .......A.T..TG..T..G......AT...GG......                       17294875
14908    1287104    ...A..C.CC.....GG...............G..A...GG.G.CGT.....G......   1287162
14908    2930039    .......G.C..G...T..G.T.....T...GG...........                  2930082
14908    3592797    .A.....G.TT..GA.T..............GG..G...                       3592759
14908    3575970    ..TTA..G....T..GT..G.....G..TG...A..........AGTTA...G.....TT  3576031
                               \                                                
                               |                                                
                              GG
14908    1703472    .A...........T..C..G...A.......GG....                         1703436
14908    1722824    .......A.C....A.T..G...........G.....                         1722860
14908    2933560    ....T..G.C.ATG..T..C........T..GG...........                  2933603
14908    6311956    ...A...A.C.A.G..T..G...........GG........                     6311916
14908    1728451    .......A.A...G.GT..G.........T.G.....                         1728487
14908    2019276    ......TA.C...G.C...............GG..........CA...A...T.T...G.  2019217
14908    5832688    CA.....A.A...G..TG.G...........G.......T.A...                 5832732
14908    1693009    .......GTCT..G..T.GG....C......G............                  1692966
14908    655716     .....AC..AG....CTGG............G.......T....                  655673
14908    2734941    .....TT.T.....C.TCTG..........GCGT........                    2734900
14908    830807     ....C.C......G.AG..G.A.G...........T.A..TAA.A.T.A..A........  830748
14908    3485453    .....T.......G..T............T.GG......T....                  3485496
14908    3674448    ......TA...A.G..T.........A.....G....T...A..                  3674405
14908    2453506    ...A...G.C...G..T..............GG...........                  2453549
14908    5737561    .......GGC.A.G..T......T........G....T.T....                  5737518
14908    7444150    .......A.CT..G..T..G............G......T....                  7444193
14908    1841272    ....C.TG........T..G......A...G.G...CT...A..                  1841315
14908    2154607    .......A.C...GCGT............T.C.........A..                  2154564
14908    11368474   ..T....A.C.T.G..T..G...........GGT..........                  11368517
14908    69347      .C....C.CA...G..T..G.....CA..A.G............                  69390
14908    7768824    .....A.A.T...GA.T..........T...GG......T....                  7768867
14908    8581550    ...AA..A.C....A.T..G...........GGA..........                  8581507
14908    10582749   .AT.A..A.C...G..T..G............G....G.G....                  10582792
14908    13819468   .......A.C...G..T..G..G..C...T.GG....TC.....                  13819511
14908    15511237   .......G.C...G..T..G........T..TGA.....T....                  15511280
14908    4341003    ...A..CACC..TG..T..G...T...A...G.........A..-.A...-.T.T...G.  4341060
14908    1092882      .....A.C...G..T..G...........GG.......G...AGT.A...T.T...G.  1092939
14908    8167849    ....A.TTG....GT.G...A..T.......TG.C..T......                  8167892
14908    12678041   .A.....G.T.A.GA.T..G............GA..........                  12677998
14908    13122599   ....AT.....A.CTGT..G...........GG........A..                  13122556
14908    14355018   .......G.CTA.T..T..G......AT...GTA..T.......                  14354975
14908    1996825    .....T.A.....G..T..G...............                           1996791
14908    2164587    ...A...G.C...G..T..............GG......A....                  2164630
14908    2233915    ....T.C..TT..G.A.C.G......AT...........T..                    2233874
14908    8156281    .......A.A...G..T..G...........GG....T......                  8156324
14908    12535373   .A....CA.A......T.GG.T.......T..G...........                  12535416
14908    5623768    ........T....G..T..G...T..A....GG..TG..G....                  5623725
14908    2083492    G...............T......T..AT....GC.....T....                  2083535
14908    1920989    ......CT..GC....C..GCA..........GA.GG.C...--..-...AA......AT  1920930
                                                                         \      
                                                                         |      
                                                                       CAT
14908    12985752   .A.A.....C.A.GT.T......T..A.....T...C..G..A.-.TG.C........AT  12985694
14908    3924174    .....T.A.TG.....T..G.......T...G..........                    3924215
14908    1730484    .....T.A.C...G..T..G............G...C.....                    1730443
14908    2125241    ......CA..G........G...AG..T.T.T.....GG.....                  2125198
14908    13583446   .....A.A.C......T....A.T..T....GG.........                    13583405
14908    735977     ......TG.A...G..T.C.........T..G......C...A..-G.A...C.T...G.  736035
14908    3819406    ...A..C..A...G....G...TT...........T...T..                    3819365
14908    14374485   ....C..G.T.....GC..............GG....T....                    14374526
14908    2148372    ....A.C..A..T..GGG........TTT.....G..AG......                 2148416
14908    5579065    .......A.CT..G.C...GG.TTAAT....GG...........----A...T.T...A.  5579010
14908    99478      ....T.C....A.G..T..G...G.CA.T...G......A..G..                 99434
14908    1879461    .......G.C..GG..T..G.........TGGG...........                  1879504
14908    2435158    .....TCT.....GA.T..............GT.........G..GT.A...G..A....  2435217
14908    9870943    .A..T..G.CCA.G..T..G...T..A....G..........                    9870984
14908    14185034   ......C..A....TCTG.C.T..............C.....                    14185075
14908    14886927   ....C..A.C...G..T.............CGG......G....                  14886970
14908    4696484    .......G.T......T..............G.......T..                    4696525
14908    1852876    .......A.C..-G..T..G...........GG.........G.AGT.A...T.T...G.  1852818
14908    2129442    .....TC.........G...........T...G...C......A....-..AG..A.A..  2129383
                                                               \                
                                                               |                
                                                               G
14908    3879202    .......A.C..GG..T..G...........GG...........                  3879159
14908    3645935    .......G.C.A....T..T...........GG....T.T.A..---.A...T.....G.  3645991
14908    4229189    ......T....A.GA.T..G...........CT......G...                   4229147
14908    6148940    ...A...G.C...G..T..G.........T.GG.....C...                    6148899
14908    3336273    .......A.C..GT..T..G...........TG...G..T....                  3336316
14908    5179394    ......C..T.....AT..T........TT..G..TC.......                  5179351
14908    10089123   .......ACC...G..T.........AG...G......C..                     10089083
14908    12083338   .......G....C.A.T..........T..GGG....T...                     12083378
14908    826666     ......TAG.G....A...G............G.C......A..                  826623
14908    5600558    ...A..CT...C....T......G...T...GTT...TT.....                  5600601
14908    7391246    C...A........G..T..GA........A.GG...........                  7391203
14908    12550822   ......T.....TG.AG....CTG........G..T...T....                  12550865
14908    92362      ..G..TC....A.T..T.TG..TA.......G.......G..                    92321
14908    3261645    ......CTG......CTGT....T...T..............                    3261686
14908    7151083    .............GA.C..G.......T...GG.........                    7151042
14908    12323393   .......A.C...G..T..G...........GG......G...                   12323351
14908    6811948        ...A.C...G..T...............G...........AGT.A.A.T.T...G.  6811893
14908    1627537    ......TGG....G..T..G......A....GG...........                  1627494
14908    4904925    ...AA.TT.....T..G..G.T.....TT...G........A..                  4904968
14908    8384831    ..G.T..A.C..G...T...........T..GG....T...                     8384791
14908    14011035   .....T.AGC...T..T..G.....G...A.GG....T...                     14011075
14908    14341748   .......A.C..--..T..G...T.......GG............G..AA..T.T...G.  14341805
14908    1338019    C......GT.G..G..T..G...T.......C......C..A...GA.A.CAT.T...G.  1338079
                                                   \                            
                                                   |                            
                                                   G
14908    2606359    ......T...G.....T..GC........T..GC....T...                    2606400
14908    12573524   ................T..G.........T.GG........A..                  12573481
14908    12832853   ....TGC......CA.C..G......AT..............                    12832812
14908    792269     .....AC....C....TG.GC................G....                    792310
14908    6102497    .......G.....GA.T...........T..                               6102467
14908    11329372   .........C....A.T......T..A..G...........                     11329332
14908    12561842   ....A..G.C..TG..T.........C.....G............                 12561798
14908    13218532   ....--...A.T.G..T..G...........GG......A.A..AGT.A...T.T...G.  13218475
14908    8659293    .A....C......G..T.TG..GT.....A......C..                       8659255
14908    1847978    ......CT...CC...G..C......C..TG.TA........G..                 1848022
14908    2001055    G...T.......T...T..G......A.TG.GG.........                    2001096
14908    2117129    CA....CT..G..T.G...G...................                       2117167
14908    2562689    .C...AC..C...G..T.GG...T....T....A....C...                    2562648
14908    2647872    ......T......G..T..G...G...G...                               2647902
14908    3820812    .......G.CT...A.T..G...........                               3820782
14908    10560439   .AG........A..A.T..G.T.....AT...G....TG.....                  10560396
14908    11629561   .......A.C..TG..T..G...........                               11629531
14908    4325177    ..G....A.C..G-..T..G......T.T..GG...........AGT.A...T.T...A.  4325235
14908    1853126    .......A.....G..T...............G.C.........                  1853169
14908    1404645    .......G........T..G..........TGG...........                  1404688
14908    5465167    .....TC.........T..G............T........                     5465207
14908    2581570    .......A.C....A.T...............G......T....                  2581613
14908    3244213    ......C......G..T...GA..........G.........                    3244172
14908    6491385    ....A..A.C......T..G...........GG...........                  6491428
14908    11847577   ......T...G..CA.TG.G.......T...........G..                    11847536
14908    1214833    ....---..A.TGG..T..G...........GC...G.......AG..A...T.T...GT  1214777
14908    1370447    .........A..TG..T......T.......GGA.........                   1370489
14908    1430375    .......G.C..C...T....T...C.....GG.....C.....                  1430418
14908    2231427    ......T.......A.T..G.......T..                                2231456
14908    3991510    A....A.A.C...GC.T...........T..GG...........                  3991467
14908    9309236    .......A.C...G..T..G...........GG...........                  9309279
14908    11363559   .......A.C......T..G.........T.GGA..........                  11363602
14908    1837915    ..G..--.T.....A.G..G.C.........G.C....C....AA.TGA...T.T...G.  1837858
14908    1573568    ...AA.T.....T...T.......A..                                   1573542
14908    4725332    .A.....G.A...GA.T....A.......TGGG...........                  4725375
14908    5264565    ....A.T......GA.T..G.......T.T.TG........A...                 5264609
14908    10429165   .....TGG.C...G..T...........A..TGA..T..T....                  10429208
14908    12949542   .......A.C.A.G..T..G.......T...GG......                       12949580
14908    13967451   ...A..T......G..T..T...T....T..GCA.....A....                  13967494
14908    4973359    .A..A.TG...A.GA.T....T......T..T.........A..-TT.....C.....    4973415
14908    461120     .....G.A.ACAGG..G.T.........T..GG.........                    461079
14908    2008580    .......G.A..C...T..C...........                               2008610
14908    2356432    ....A.CT...AT..AG..G......AT..............                    2356391
14908    4090576    .A..C.T...G...A.G.C............TGA....T.....                  4090533
14908    11143004   A......G.C......T..G.......G....GA.....                       11143042
14908    1807701    ......TG.....GAAC..G.C.....T...GG...........                  1807748
                                                      \                         
                                                      |                         
                                                   TCCT
14908    12263057   G......T.AG..G..T..G.......T.T.C.....T......                  12263014
14908    4015933    .......A.C.A.G..T..G.......TG..GG...........                  4015976
14908    5469949    A....TC...G..TT.C..G.......T.............                     5469909
14908    7512190    .....T.T.C...GA.T..GG..T.......                               7512160
14908    13200041   .C....C.......ACC..G...........GG..A.......                   13199999
14908    11617698   ......C......T..T...G....................                     11617658
14908    1962189    .......G...A....T..G.......T....G.....T...G..T..-...GA......  1962130
                                                                \               
                                                                |               
                                                                A
14908    4152901    .......-........T..GCA......T.TG............AG..A.G.T.T...G.  4152842
                        \                                                       
                        |                                                       
                        A
14908    1621011    .......-..CA.G..T..G...T.......GG...........A.T.A...T.T...G.  1620953
14908    909271     ......-...CAGGC.T..T...........GG...........AGG.A...T.T...G.  909213
14908    12050143   .......G.....G..G..G.......................                   12050185
14908    1764441    ......C......G..T..G............T.....C..                     1764401
14908    2221749    .......G.T......TG.G.........                                 2221721
14908    2736966    ....A.C...T..G..T......T.............                         2736930
14908    3535347    ......C.......A.T.C.A......A....G.........                    3535306
14908    2341196    ....A.CA...A.GA.G..G..CT........G..T...A----..GT............  2341251
14908    2969606    C......A.C...G..T..G..........GGGA..........                  2969563
14908    2579680    .........C.AGG.CT..G..G.........G........                     2579720
14908    4648101    .....TC..C......T......T...A....G...T.....                    4648060
14908    61973      ......T...G..GC.TC............T........A..                    62014
14908    4428772    .A.A...A.C...G..T..G........A...G...........                  4428729
14908    5210020    .......G.C......T.GG.C.........GG...........                  5209977
14908    5787644    .......A.C....A.T..G..G......T.GG..TG.......                  5787687
14908    12664784   .......A.AT..G..T..G.........T.GGA..........                  12664827
14908    15410000   .......A.C...G..T..G...........GG....GG.....                  15409957
14908    17268873   .A.....A.C...G..T..............GGT...A......                  17268830
14908    13641619   ...A...-.A...G..T..G......AT...GG......T....AGT.A...T.T...G.  13641677
14908    15467839   GC....CT.....GT.T..G.......TA..G.......G.---.....A.........T  15467898
                                                                     \          
                                                                     |          
                                                                   TAA
14908    1278157    .AT...C....A.G..T..G.A.T.......GG.........                    1278198
14908    3983606    .......A.T....C.C..T.T.T..T....GG......T...                   3983564
14908    4940184    ......CA.....G.A.G.............GG..T...G..                    4940143
14908    15596194   .....T.G.T...G..T..GA.....                                    15596169
14908    4571358    ..GA...A.C...G..T..G...........GG......T....                  4571315
14908    609752     ...A...G.A..GG..T..G...........GG...........                  609795
14908    2244779    .......A.C..C..CT..G..T........G............                  2244822
14908    3575242    ......CTGA.A...GG...............G...C.....                    3575283
14908    3904128    ....CTTG.C.TGG..T..G...........GG.....                        3904165
14908    6608229    .......GGC..GGT.T.............--............                  6608270
14908    7747172    ......C...T.....T................A.G...                       7747134
14908    14435973   .......-.CCA.G..T..G........T..G.............GT.A...T.T...G.  14436031
14908    5193663    .......A.T......T..............G.....A......                  5193706
14908    1439539    .......A.CC-.G..T..G............G.......T....GT.A...T.T...G.  1439597
14908    5955717    .......-.ACTTG..G..G...........GG........A..AGT.A...T.....G.  5955775
14908    14323044   .T.....GT-...G.....G...........GG..TG.C...G.AGT.A...C.T...G.  14322986
14908    876318     A....G.......GA.TG.G.......T...T............                  876275
14908    1060942    .......A....GG..T.GG...........GGA..........AGT.A.G.T.....G.  1060880
                             \                                                  
                             |                                                  
                           ATT
14908    1426864    ..........G....GTG.......A.GT..GG.....                        1426827
14908    2682090    A.....C..A......T.CG....A..A..T.G.........                    2682131
14908    4970528    .A...........G..T.......C.C..TTG.....                         4970492
14908    5220896    .......A.CT..G..T..G...........GGA.....T....                  5220853
14908    12219940   .......G.A......T..G...........TG..AG.....                    12219899
14908    1437059    .......GGC...T..T....A.....A...GG......T....                  1437016
14908    6029278    ......CT...A.G..TG.........ATT..G....T...                     6029238
14908    3548286    ......CA.TCC..A.G...........T...G........                     3548326
14908    3631967    .......A.C..GGT.T..G.A.....T...GG........                     3631927
14908    10797701   .......A.T...G..T..G...........GG......G...                   10797659
14908    16358396   G......G.C...G..T..G........                                  16358369
14908    1008557    .......G.C.ATGT.C..G...T....T...G...........-...--..T.T...G.  1008613
14908    585544     ....A..G.C....A.G..G...T........G..                           585578
14908    2971836    .......-.AT.GG..TG.......CAT...GG.....T.....AGT.A...T.T...G.  2971894
14908    3538252    CC...T.--..C....T.............GGT....T.T....A.T....AT.T...G.  3538309
14908    3911279    ....A.TG.A....A.T..G.T..........G..T...G....                  3911236
14908    5181487    AA....T.......A.T.TG.A.....T.TTTT...........----A...C.....TA  5181542
14908    6435705    ....TA.A.....G..T..G........A..GGA....G...                    6435664
14908    14368403   .A.......AG.....T............A..G......                       14368365
14908    4598458    .......G...A....T..............G.........                     4598498
14908    12432119   ......TT...A.CA.T.....G..................                     12432079
14908    452221     ..-.AA..G....GA.T..............G............AGT.A.A.T.T...G.  452280
                              \                                                 
                              |                                                 
                              T
14908    3891238    ......C......T..T....A...CAT....G.......                      3891199
14908    4279402    ....A.C......TAAT..G.......AT......                           4279368
14908    5264092    ....A.CA.....GT.T.GG.............T.....                       5264130
14908    7459068    .......A.C...G.CT..G...........GG......A....                  7459025
14908    11532524   ......T...G.TG..T.GG............G.........                    11532483
14908    13364758   ......T....A..T.T.C.........T...G...                          13364723
14908    138576     .......A.TG.TG..T..G...........GGA.....                       138614
14908    1121110    ...A..C..T.C....T........G...........                         1121146
14908    1600479    .......G.C...G..T..G...T...                                   1600505
14908    3368034    .........A..C.C.T..G....ACA.....GA.T....                      3368073
14908    3741342    ......TA....GGA.T.G....T........G....G..                      3741303
14908    4162306    ...A..CA.....G..T..GA........T.GG....                         4162270
14908    1921431    .....TT.T..A....T......T..A...C..A..-.....                    1921391
14908    1679586    ..C.A..A.C......T..........-...CCA........                    1679546
14908    3933619    .....T.A.C..-G.GG..G.........T..GT.TG.....A.AG.TA...T.....G.  3933677
14908    4646886    ...A.G.A.C...GA.T..G............G..........                   4646844
14908    6438087    CA...TC...GT....G..G...TG.......G.........                    6438046
14908    4586976    ...A...G.T...G..T..G...........G............                  4586929
                                              \                                 
                                              |                                 
                                           ACGT
14908    6094607    .......G.C...G..T...............G...........                  6094650
14908    6303682    .......A.C..G-..T..G...........GG.........T.AGT.A...T.T...G.  6303624
14908    948266     ....A..A.T-...TCT..T...........GG...........AGT.A...T.T...G.  948324
14908    1573850    .......A.T..CG..T..G............G....                         1573814
14908    4541099    ...A.........T..T..............GCA..........A.T.AA..T.T...G.  4541036
                          \    \                                                
                          |    |                                                
                         CA   TA
14908    15083096   .....T.G.C..C...T..G....A............A..                      15083057
14908    8565882    .......-----....T..G........T...G......TT...A.T.AA..T.T...G.  8565828
14908    1008727    .....GC.....T...G..G...........GG....                         1008763
14908    1571970    .......T....GG..T..G.......T.T..G...G..                       1572008
14908    2030716    ......C......TA....C.T.T....T...T.C....                       2030754
14908    2333979    .A....C..AG.....G......T..AG.........                         2334015
14908    3644188    G..A..C.CT......T.....................                        3644225
14908    4272834    ......T...T..TA..GG.........T............                     4272794
14908    12098371   .C...T...A...G..TC...........T.........                       12098333
14908    14953679   .......---.ATG..TC.G...........GGA..........AGT.A...C.T...A.  14953735
14908    2440360    ......C......GA.T..G...T..A......A...                         2440396
14908    1940713    ......T........GG..T.......TT......--.....GGTC.TT.....C...A.  1940770
14908    7377486    .......A.C.-.G..T..G...........GG...........AG..A...T.T...G.  7377428
14908    1288869    .......A.C.-.G..G..G...........GG...........A.T.A...T.T...G.  1288811
14908    1165461    C...A..A.C.-.G..T..G...........GG...........AGG.A...T.T...G.  1165403
14908    2157873    ....A.TA.C.-.G..T..G............G...........A.T.A...T.T...G.  2157931
14908    2128464    .......A.C.-.G..G......T...T....G........A..AGT.A...T.T...G.  2128522
14908    17791555   .......A.C..-...T.TG......T....G.........A..AGT.A...TTG...G.  17791613
14908    1584189    .......A.C..GGT.TT..............G..T........AGT.A...T.T...G.  1584249
                                        \                                       
                                        |                                       
                                        G
14908    7448144    ...AA..A.T.-.G..T..G...........GG.........G.AGT.A...T.T...G.  7448086
14908    16989967   .......A.C.-.G..T..GCA.........GG......T......T.A...TTT...G.  16989909
14908    5868779    .............G..T.......A...T..GG...........AGT.A...T.T..AG.  5868719
                                 \                                              
                                 |                                              
                                 G
14908    6568396    .......----.....T..G...........GG............G..A..CT.T...A.  6568341
14908    14424290   ...........-.G.GT..G.......A...GG........T..AGT.A..AT.T...G.  14424232
14908    2426136    .......A.C.-.GA.T..G....C......GG....TC.....AGG.....T.T...G.  2426194
14908    5190290    .......A.C.-.G..G..G...........GG....T.T....AGT.A...T.T...G.  5190348
14908    930230     ......C......GAGG..G.A.T................                      930191
14908    2032910    ...A..TG....C...T..G...........GG.........                    2032951
14908    2579931    ....A..A.C....A.C..G.....                                     2579907
14908    13870880   .......G.C.A....C..G...GC..T...TG....                         13870916
14908    993718     .......A.C.......GTCACC........GG......T....AGT.T...T.T...G.  993655
                                \                                               
                                |                                               
                             GGTT
14908    10212583   .....T.A.C.-.GA.TG.G......A.T..GG...........AGT.A...T.T..AA.  10212641
14908    2018829    ......CA.C..-G..T..G......T....GGA...TG.....AGT.A...T.T...G.  2018771
14908    3035576    ....A.C..T...G..T..G..GT........G......                       3035614
14908    5983538    CA..A.T...G..G..T....T....T.TG.GGA...........                 5983494
14908    11453987   CA....TT...AT...G..............G.C...T...T..                  11453944
14908    13359863   ....A..A.T......T..G.A....T....GG......                       13359901
14908    13486662   .....T.G..G..G..T....A....TT....G.........                    13486619
                                                       \                        
                                                       |                        
                                                      AG
14908    579332     .......A.C.-.G..T..G.C.....GAT.GG........A..AGT.T...T.T...G.  579390
14908    12222570   .A....T-----....T..G..T....T...GG...........A.TTA.....T...G.  12222624
14908    15955516   .......A.C.-.G.....G........TG.G...........CAGT.A...T.T...GT  15955574
14908    3720515    .......A.C..-.C.T...............GC..........AGT.A...T.T...G.  3720573
14908    291463     .......A.C..-G..T..............GG...........AGT.A...T.T...G.  291405
14908    3237347    .......G..---...T..G............G........C..AGT.A...T.T...G.  3237403
14908    2436876    .......G.C..-G..G.GG...........GG...........AGT.A...T.T...G.  2436934
14908    3662051    .......A.C..-G..T..G......A....GG...........AGT.A...T.TC..G.  3661993
14908    3977147    .......A.C..-G..T...............G........A..AGT.A...T.T...G.  3977089
14908    1473085    .......A.T..-G..T..G......A.....G...........AGT.A...T.T...GA  1473027
14908    3660937    .......A.C.-.G..T..G...T.......G.....T..G...AG..A...T.T...G.  3660995
14908    58427      .......A.C..-G..G..G.......T...GG.....C.....AGT.A...T.T...G.  58485
14908    2316976    .A.....A.C..-G..T..G............GA.....T....AGT.A...T.C...G.  2317034
14908    2992177    .......A.C..-...T..C...........GG......T....AGT.A...T.T...G.  2992235
14908    11686888   ......CA.C..-G..T..G...........GG...........AGT.A...T.T...G.  11686946
14908    2026000    .......A.C.-.G..T..G......A....GG...........AGT.A...T.T...G.  2025942
14908    6012443    A......A.CT..-..G..G...........GG............GT.A...T.TC..G.  6012385
14908    1656967    .......A.C..-G..T..G........T..GG....T......A.T.A..AT.TAC...  1656909
14908    3917123    .....T.A.C..-GT.T..G...........GG......T....TGT...A.T.T...G.  3917065
14908    10738431   .......A.C..-G..T..G......C.....G........TT.AGT.A...C.T...A.  10738373
14908    164159     .......A.C..-G..T..G............GA.G........ACT.A...T.T...G.  164101
14908    1217442    .......A.C..-T..G..G.......T.T.GG......TG...AGT.A...C.T.....  1217384
14908    12689751   .....TGA.C..-G..G..G..G.........G...........AGT.A...T.T...G.  12689693
14908    15490188   .......A.C..-G..T..G...........GG........A..AGT.A..AT.T.....  15490246
14908    451529     .......G.C...G..T..G...T.......GG...........AGG.A..AT.T...G.  451469
                                 \                                              
                                 |                                              
                                 G
14908    961040     ....A..A.C..-G..T..GG..........G...G.......CAGA.A...T.T...G.  961098
14908    3325057    .......A.T.C.G..T..G...T.......GGA..........                  3325014
14908    3572413    .......T.C..-GC.T..G...........GG........A..AGT.A..AC.T...G.  3572471
14908    4645200    .......A.C..-...T..G........T..GG......T....AG..A...T.T...A.  4645142
14908    1143404    .......A.C..-G..G..G.C.........GG..G.T.......GA.A...T.T...G.  1143462
14908    2578832    .......A.C..-G..T..G......C....GG..TC.......AGTGA...T.T...G.  2578774
14908    3384752    .......T.C..-G..G..G...T...T...GG........T..AGG.A...T.T...G.  3384810
14908    3989645    .......A.T..-G..T..G.........T.GGC........A.AGT.T...T.T...G.  3989703
14908    4682955    ....C..A.C..-G..T..G.......T...GG........T..A.T.A...C.T...G.  4683013
14908    16329798   .....T.A.C..-G..T...........GT.GG......T....AGT.A...T.T...G.  16329856
14908    568192     .......G........T..G...........GG....TG...G.T.T.A...G..-....  568250
14908    433189     ....A.C.......A.G..............G.......                       433151
14908    1007301    .......A.C..-G..T..G...........GGA...T...A..AGT.A...T.T...G.  1007243
14908    1772033    .....T.A.C..-G.....G......T.A..GG........T..TGT.A...T.C...G.  1772091
14908    12501243   .......A.C..-G..T..G..T........GG.......CA..AGT.A...T.T...GT  12501301
14908    16564995   ......C..A.A.T..T..G...T........G..                           16564961
14908    1605513    A-....C.....G...TG.G..............AT...T..G...T.AA..GT....G.  1605571
14908    2501462    ....TG--------..T..G......ATT..GG...........A...A...T.TA..G.  2501411
14908    5012901    ......G......GT.C.....TT...TT...G......                       5012939
14908    6142061    .....GT.T..A.G..TG.G.A.....TT.G.G........AA...---.........T.  6142117
14908    12557320   ...A...G.C..-G..T..G......A....GTT...T.T....A.T.A...C.....GT  12557378
14908    13775047   ......T.......A.TC..AA.G...............                       13775085
14908    14823610   ...A..T...........G.CTGT.A.G........                          14823645
14908    1650740    ..G....GTT......T..G....-AAT...GG.........                    1650700
14908    4896488    .A....C....A.GT.C..G.......T.A.C......                        4896525
14908    11316492   ....T..G........T..G..G...A..--.T..T...T....A.T.A...          11316443
14908    634439     ......CT..T..G..T.......C....T.G....                          634404
14908    3893521    .......A.TG..GA.T..G............G...........                  3893565
                                                          \                     
                                                          |                     
                                                          A
14908    4182898    ......TA.T..-G..T......T.....T.GG..A........AGT.T...T.T...G.  4182840
14908    5732794    ......T..AG..GA.T..G...T........G....                         5732758
14908    15663864   ......CT.....TC.G......T...TGT.TG...........A.TTA...T.......  15663924
                             \                                                  
                             |                                                  
                             A
14908    17808693   .A.A..C....A..T...........A.....                              17808662
14908    7911152    .......A.T..-G.....G...........GG...........A.T.A...T.T...G.  7911210
14908    496672     .......A.C..G-..T..............GG....T.......GT.A...T.T...A.  496730
14908    4308078    .......A.C..G-..T..G...........GG............GT.A...T.....G.  4308020
14908    12217016   .A.....A.T...-..T..............G............A.T.AA..T.T...G.  12216958
14908    16475412   .......A.C..G-..T...........T..G............A...A...T.TA..G.  16475354
14908    7372765    .......A.C...-..T..G............G...........AGT.A...T.T...G.  7372707
14908    2415897    .......A.C..G-..T..G..C........GG...........AGT.A...T.T...G.  2415955
14908    1010807    .......A.C..-G..T.......CC.....GGA..........AGT.A...T.T...G.  1010865
14908    3537103    ....A..A.....-..T..G.......T...GG...........AGT.A...T.T...T.  3537045
14908    18027302   .A.....A....G-..T..G...........GG........A..AGT.A...G.T...G.  18027244
14908    740266     ......T......G.......TT........TG....                         740230
14908    3630150    .......A.C..G-..T..G.........T.GT...........AGT.A..AT.T...G.  3630208
14908    6333346    .......A.C..G-..T..G...........GG........A..AGT.A.....T..AA.  6333404
14908    3299985    .......A.C..G-..T..G...........GG...........AGG.A...T.T...G.  3300043
14908    5123295    ....A..A.C..G-..C..G...........GG...........AGT.C...T.T...G.  5123353
14908    953644     .......A.T..-G.CT..G...........GG...........A.T.A..AT.T...T.  953702
14908    2899425    .......A.C..--..T............TGGG...........ATT.A...C.T...G.  2899482
14908    3657580    .......A.C..G-..G..G...........GG.....G.....AGT.A...T.T...G.  3657638
14908    4203127    .....T.A.C..G-..T............T.GG...........A.T.C..AT.T...G.  4203069
14908    6759473    .....T.A.C..G-..T..G...........GG...........AGT.A..AT.T...G.  6759531
14908    125145     .......A.C...-..T..G...........GG..TG........GT.A...C.T..CG.  125087
14908    963563     .......A.C...-.....G...........GGA..........AGT.A...T.T...G.  963505
14908    1378666    .......A.C..G-..T..G...........GGA........A..G..A...T.T..AA.  1378608
14908    3687960    ......CA.C..-G..G..G......A.T..GG...........AGT.A...T.T...G.  3688018
14908    158128     .....ACA......T.T.............C.G.........                    158170
                                                      \                         
                                                      |                         
                                                      A
14908    484914     .A.A...-------..T..G............G...........AG..TT.AT.T...G.  484966
14908    1341290    ......TG....--..T..G......AT................A...AA..T.T...GT  1341233
14908    15944584   .......G.ATA.G..T....................                         15944548
14908    951068     .......A.T..G-..T..G...........GG........T..AGT.A...T.T...G.  951126
14908    4470932    ....AT.A.C..G-..T..G...........GG...........CCT.A...T.T...A.  4470990
14908    7191009    ...A...A.C.-....T..G........T..TG..T...TG...A.T.A...TTT..AG.  7191067
14908    10849444   ....A....T...--.C..G...T.......T............ACT.A..AC.TA..G.  10849502
                           \                                                    
                           |                                                    
                           A
14908    12683341   .......A.C..G-..T..G...........GG.........T.A.T.A...T.T..AG.  12683283
14908    435954     ...A...A.C..-G..T..G.....CAT...GG......A..T.AGT.AA..T.T...G.  435896
14908    561315     ....A..A.C...G..T..G...T........                              561284
14908    2781254    G.....C....A.GA.G......T...............                       2781292
14908    2868604    .....TC..C..TG..G...............G..                           2868570
14908    5060663    ...T...AGC...G..T..T...........G.A...                         5060699
14908    10355954   .......A....-G..T..G...T...TT..GG......T....AGT.A...G.T...G.  10356012
14908    16088109   .......A.C..-G..T..G...........GG..TGA......ACT.A...T.T...A.  16088167
14908    1212229    .......ATC..G-..T..G...........GG...........AGT.A...T.TA..G.  1212171
14908    3440771    ......CA.C..G-..G..G...........GG...........A.T.A...T.T.CAG.  3440829
14908    14138473   --.....A.C..-G..T......TC......GG......T....AGT.A...T.T...G.  14138417
14908    15575288   .......A.C..G-..T..G...........GGA...T....T.ATT.A...T.T...G.  15575346
14908    12477899   ....A..A.C..-GC.TG.G...........GG........A..AGT.A...T.T...G.  12477957
14908    985137     .....ATTGC...G..C..............GG....                         985173
14908    1423472    .....G......--..T..G............G.......TT..AG..CA..T..A..G.  1423413
                        \                                                       
                        |                                                       
                       TT
14908    1625513    ......C.CA.A.T.GG..G..............                            1625546
14908    2808001    .......A.C..G-..T...........T..GG......G....AGT.A...T.T..CG.  2808059
14908    3435852    .......ACC..G.-.T..G........T..GG.....CTG...A.T.A....TT...G.  3435910
14908    14156102   .......G.C...G..T....AG....                                   14156076
14908    7462091    .......A.C..C-..T..G...........GG......TG...A.T.A.G.T.T...G.  7462149
14908    14853128   ....A..A.C..G-..T..T......T.T..GG...........AGT.A...T.T...G.  14853186
14908    1910860    .......A.C..G.-.T..G...........GG......T....AGT.A...T.T.....  1910918
14908    2553857    ...A...A.C..G-..G...........T..TG...........A.T.A...T.C...G.  2553799
14908    10073059   .A.A...A.T..C.-.T..G...........GG...........AGT....AT.T...G.  10073001
14908    3641873    .....T.A.C..G-..T..T.......T................AGT.A...T.T...G.  3641815
14908    2627686    .......A.TG..CA.T..G...........GG...........                  2627729
14908    4684568    .......A.TG.--..T..G...........GG...........AGT.A...T.T...A.  4684511
14908    494821     .......A.C..G-.....G............G...........A.T.A..AT.T...A.  494879
14908    2002037    .......G.C...--.T..G.A.........GG...........AGT.A...T.T...AT  2002094
14908    2225396    .......A.T..G-..T..G...........GG...........AGT.A...T.T...G.  2225454
14908    5432909    ...T...ATC..G-..T..G..........TGG...........A.T.A...T.T...G.  5432967
14908    1289642    .......A.C..G.-.G..GG..T.......GG......T....A.T.AA..T.T...G.  1289700
14908    3920544    .......G.C......T...........A..                               3920514
14908    11654107   .......TT....GA.T.............C.....CT...A..---.A...T....A..  11654051
14908    4291336    ....--.T.A.C....G..G.......A...GG.....T.....AGT.A...T.T...G.  4291394
                                   \                                            
                                   |                                            
                                   A
14908    9877298    .......AGC..G-..T..G............G...T..T....A.T.A..AT.T...A.  9877356
14908    1199182    ....A.CT.....--.C..T...T...T...G...........CAGT.AC..T.T...G.  1199239
14908    4616581    .............GC.G..G.A.........TG......                       4616619
14908    11292663   .....TTG.T...G..T.G-.......G....G...........C.T.A...T.T...GT  11292605
14908    12677877   ......C.........T......T.....T..G..                           12677911
14908    2479742    G...A..A.C..G-..T..G...........GG...........AGG.A...T.T...G.  2479684
14908    295126     .......A.C..G.-.T..G........GA.GG...TT......AGT.A....A....GT  295184
14908    5812188    .......G.T...GA.T...........T..                               5812218
14908    7426314    .TG.A.T......G..T..G...T.....                                 7426342
14908    7976484    .......A.C..C...T..G...........GG......G..                    7976525
14908    13064951   ..GAA..A.C......T..G...........                               13064981
14908    4707962    .......AGC..G.-.T.CG...........GG..T.....T..AGT.T...T.TC..GG  4707904
14908    18066798   CA...A.GGA...G..T..G.......T...GG.........                    18066839
14908    7656       ......T....C.G.GC.GG............G....                         7692
14908    163095     ....A.TG.A......T..G.......A...                               163125
14908    3701071    .......ATC..CTA.TG.G...........                               3701101
14908    6686035    ......T..T.A...CT..G.......                                   6686009
14908    11269107   ......TG......A....T.C....A....                               11269077
14908    514403     .......G.C..C...T..G...T......-............                   514362
14908    15660766   .........C..G.-.T..G......T.T..G............AGT.A...T.T...A.  15660708
14908    5556663    .A....TG.....--.T...........T..GG......T....C.T.A..AT.T..AA.  5556606
14908    3664168    ...A...A.C..T.-.T.GG.........T.......T......ACT.A...T.T...G.  3664226
14908    1196645    .......A.C..G-..G..G............G............GT.A...T.T...G.  1196703
14908    2505758    .A.....A.T..G.-.T........GA....GGA..........A.T.A...T.T...G.  2505700
14908    1784943    ...T...A.C.-.G..T..G...........GGA..........AGT.A...T.T...G.  1785001
14908    1229835    ..T....A.CG.G.-.G..G..........TGG...........AGT.A...T.T...G.  1229777
14908    3173536    ...A...A.C...G..T..G...........GG....                         3173572
14908    1752548    .......A.C..G-..T..G..C......T.GG...........A.T.AA..T.....G.  1752606
14908    2302409    .--.T.C...G.......CG...T..T..T.GG........AG.A.T.A.G.......    2302464
14908    9599824    .......A.C....--...............GCA...T......ACT.A...T.T...G.  9599882
                               \                                                
                               |                                                
                               T
14908    1033334    .......A.C..GG..-..G...........GG........A...GT.A...T.G...A.  1033276
14908    13390088   ....C..A....-G..TG....C..............A.T..T.AGG.A...T.T...G.  13390030
14908    17034822   .....T.A.C...G..T..............                               17034792
14908    253652     ...A...G.C......G..............GG........A..                  253609
14908    3178857    ....A.C....A..A.G..........TT...G....A.T....                  3178813
                                                    \                           
                                                    |                           
                                                    G
14908    892563     .......A.TG.GG.--..G...........GG.A....T....A.T.....T.T...A.  892620
14908    6541635    ......C...G.C.------.....G.T.TT.G.....C...A...TTA.A....A.A..  6541688
14908    5395927    ....A..A.C.....C...G.A........--.......A...CAGT.AA..C.T...G.  5395984
14908    2323951    .....T.A.C....A.-..G......T....GG......T....A.T.A...T.T...G.  2324009
14908    9357402    .A.....A.C..-...T..G.A.........GGC.......T..A.T.A...T.T...A.  9357460
14908    11671894   ......CA.C..-G..T..G.......T...GG..TG..T....A.T.A...T.T...A.  11671952
14908    1010175    .....TC.....-..C.G.--.....A.....G......TG...ACT.A..ATT...T.T  1010119
14908    10351964   .......TGC..-...T..G...T.......GG......T..G.A.T.A..T..T...G.  10351906
14908    1348494    .A.AT.TT...A.G.GT..............                               1348524
14908    1725450    ....AGT...G..G..T..G......T....                               1725420
14908    2252521    C...T.CT.......CT..T..........                                2252492
14908    7049626    .......GGA..CG..G..G.......T...                               7049596
14908    17642248   ....ATGG.C......T..G...........GG...........                  17642205
14908    4630740    .......A.C........G-.....A...........T......A.T.A.CAT.T...G.  4630799
                                 \                                              
                                 |                                              
                                 G
14908    3630378    .....A......--..T..G.......TT..TCA.G.G....T..GT.A...T.....G.  3630436
                           \                                                    
                           |                                                    
                           G
14908    6701331    ......TT........TG--............G........A..AGT.AA.C.....AGT  6701274
14908    1429049    C.....C......T..T..G..G.........                              1429018
14908    1611647    .A....T...G..G..T..........T....                              1611616
14908    5403134    ......TG...A.G..G.G...G.C..TT.............                    5403092
                                                     \                          
                                                     |                          
                                                     G
14908    1893261    ............T...TG.G...T.....                                 1893233
14908    3380399    C......A.C..GTT....-...........GG.............T.A..AT.T...G.  3380457
14908    12769104   .......TG....T..T.........AT..-........                       12769067
14908    5367231    .......A.C..--------..........TG............AGT.A...T.T...G.  5367282
14908    2695370    .......G.C....A.T..G...........                               2695340
14908    3472159    .......G.C......G..G......                                    3472184
14908    5022987    .......A.C......TG--...........TG...........AGT.A...T.T...G.  5022930
14908    16212648   ......-...GA.................G...A........G.....AAA.C.....GT  16212587
                                   \                                            
                                   |                                            
                                 AGT
14908    4402037    ....A..A.C..G.T...G-............GA..........AGT.C...T.T...G.  4402095
14908    12733163   ......TG......A.G......T.....                                 12733191
14908    196986     .....GCT........T......T.....T.C.........                     196945
                                                        \                       
                                                        |                       
                                                        A
14908    1761555    .A.A...A.C..G.T...G-..G........GG...........AG..A..AT.T...G.  1761497
14908    16462757   G......A.C..C.T...G-...T.......GG...........AGT.A...T.T...GT  16462699
14908    16821087   .......G.C...G..T..G...........                               16821117
14908    316296     CA.....G.CGCT.T....-...........GG............GT.AA..T.T...G.  316238
14908    1099093    ....A..G.CCA....T..G...T...T...GG...........                  1099050
14908    2086900    ......TG...A....T..G......T....GG...-..A....                  2086858
14908    994777     .......A.C.AG.T...GT...T.....                                 994749
14908    3649406    .......G.C...GA.T..G............                              3649437
14908    4980507    .......G.C...G..T..G...T...                                   4980481
14908    17351201   ..G.A..T....GG.....C.......A...                               17351231
14908    7471419    ....--.......G..T..G............G..T...T..G.A.T.A.A.....      7471366
14908    17527298   .....T...C..G.T...G.-..........GG.........A.A.T.A...T.T...G.  17527240
14908    3464293    ......C.......T.T..G.C...........A...............             3464238
                                                    \         \                 
                                                    |         |                 
                                                 GGTT       TAA
14908    2595219    C.....C..T......T..G...T...-T..GG..........                   2595260
14908    16110878   .......T...TGG..T..G...........G.......A....                  16110835
14908    481391     ....A.C......T..G.GG.......                                   481365
14908    8903493    ....A..T.C.AG..G...-...........GGT..........CGT.C...T.T...G.  8903435
14908    12723143   .A.A............T..G.......                                   12723117
14908    3872157    ...A...A.TG.G.T...G-.......T...GG...........AGT.A..AT.T...G.  3872215
14908    5246179    ......C......GT.C...G.....-A...GG......T..G.AGT.AA.A......G.  5246121
14908    472140     .......A.C..G.T...G-............G...........                  472182
14908    1937685    ......C...CA....T......T...-...TG........----.G.A..A........  1937627
                                                                         \      
                                                                         |      
                                                                      ATAT
14908    3513080    .......G.C....ACT..G.A.........G...T........                  3513123
14908    10910867   .......G.C..C...T..G........T...G......A....                  10910823
                                            \                                   
                                            |                                   
                                            T
14908    1861729    .......A.T..G.T...G-...........GG.........                    1861689
14908    13564333   ...A...A.C.ATG.....G.A......T..GTA..........                  13564377
                                   \                                            
                                   |                                            
                                   T
14908    1415932    .......A.C..G.T....-............G..........GAGT.A...T.T...G.  1415990
14908    6606767    ......C......G..TG.G......-.....                              6606737
14908    979448     .......-..CAGG..T..G...........GG........C..AGT.A...T.T....T  979389
                                                                             \  
                                                                             |  
                                                                             G
14908    1435268    .....--T.A.C.....-----C.........G......A..T.AGG.A...T.T...A.  1435320
14908    1120196    ......CTC....G.GT............                                 1120168
14908    1264766    ......T....A..A.G..G.......                                   1264792
14908    123267     ......TGGA...G..T.TG.-T...TG...G..........                    123227
14908    3486680    ....T.TG...AC...T..G.........                                 3486708
14908    6091096    CA.....G........                                              6091081
14908    15757573   .......A.T.C....TG.....G.......                               15757603
14908    15964265   .A..A.TG......C.G..G........                                  15964292
14908    1421330    CA.A...G.A...G.-----......T.A.C.G...........                  1421368
14908    5554408    .A....CT........T..G............G.......                      5554367
                                               \                                
                                               |                                
                                              TC
14908    1827978    ...A...G.C...G..T..G...........GG..........                   1827935
                                   \                                            
                                   |                                            
                                   T
14908    423369     ......C...G.....T..G..G........                               423339
14908    3581424    .....A.............G.......TT..T.....                         3581388
14908    1115916    .......G.C....                                                1115903
14908    14945914   .......A.C.A.G..T.....T..                                     14945938
14908    16429717   .A..A..A.C...G..T..G...T.......GG..........                   16429759
14908    11982140   .......A.C......G..G...T.......GG...........                  11982097
14908    3377382    ....T.C.TT...G..G..G.......T...........T....-.TT...TG..C....  3377440
14908    5260174    .......A.C...G..T..G.T.........GGT..........                  5260131
14908    1038030    ......T..A...-..T...........T..GCT.........                   1037989
14908    2615521    .......G.C...--.T......T.......GG....T.T...                   2615481
14908    5398213    .A.....T.TG.G-..T..T............G......G....A.T.A...T.T...    5398269
14908    7670475    .......AT....GA.T....A.....T...G............                  7670432
14908    954498     .......A.T...G..T..G.......T.TGGGA..........                  954455
14908    15195      .......GGC.A.G.CT..GA.......T...G...........                  15238
14908    1731585    .......AGT..GG..T..G......A....GG........C..                  1731628
14908    5901228    .......A.C......TG.G............G...GT.G....                  5901185
14908    4757178    .......A.C..C--.T..G............G........                     4757216
14908    5501229    ......C..AGA....GG.G...T..TT....G..G......                    5501271
                                           \                                    
                                           |                                    
                                           T
14908    905159     .A...........G.A...G...                                       905137
14908    1185825    CA.....A.CCAGG..T..............G.......T....                  1185782
14908    3399791    .......A.C...GT.T..............GGTC.........                  3399834
14908    6712552    ....TTC...G........G....                                      6712575
14908    16472657   .......G.C...CA.C....T.......A.G.A.....T....                  16472614
14908    1623618    .......G.C...T-...GT..-........GG...........AGT.A...T.T...G.  1623675
14908    2559656    .A..A..A.C...G..T..G...T..............-------.T.A......A...T  2559604
14908    2523744    .............GA.T..G.........T.G.....T......AG..A....         2523797
                                            \                                   
                                            |                                   
                                            T
14908    5020249    .......A.C..G...-..G...........GG...........                  5020207
14908    12693982   .......A.C...G..T.......-.......GA........                    12694022
14908    15547885   .......A.T...T..TG--...................G....                  15547844
14908    378382     .....--......G..T.C..........T.GG....T...A..AGT.AA....T...G.  378324
                                                                         \      
                                                                         |      
                                                                         T
14908    3683122    .......A.C.-.G..G..G...........GG....T......AGT.....T.....    3683066
14908    1033596    ............                                                  1033607
14908    3840549    G......A.TG.--..T..G...........G............                  3840590
14908    16079395   .......A.C...G..T..G.A.....T.T.G............                  16079438
14908    1421820    ............C...T..G..----.TT...G.......G...AGT.A...T.T...GT  1421875
14908    6880854    .............GT.T.T.........                                  6880881
14908    12540625   .......G.T......T..G............G.A....                       12540663
14908    2234111    .......A.C..-G..T..............GG............GT.A...T.T...    2234167
14908    1879756    .......A.C..-G..T..G...........GG...........AGT.....T.T...    1879812
14908    498224     .......A.C..-G..G..G..G........GG...........AG..CA....T...    498168
14908    2710190    .......A.C..--..-T.G.......T...G...T......                    2710152
14908    3682457    .......A.T.-..C...G-...........GG......                       3682493
14908    13122749   ...A...A.C...CT.T..............GG......T....                  13122706
14908    14122783   ......                                                        14122788
14908    14320021   C...A.C..A.A.G....G-...T...AAA.........T.AG.....A...........  14319963
14908    3375861    ...----------...T..G...........GG...........A.T.A...T.T...    3375814
14908    7379605    .......A.C......T..........T...GG...........                  7379648
14908    15519675   ....A.T.........T....T.A...                                   15519701
14908    11667402   ....C.TG.....T..T..G...A.G.....GG...C.......                  11667447
                                   \                   \                        
                                   |                   |                        
                                   T                   C
14908    3277954    .A.....AG..----.T...............G.C.......                    3277917
14908    486046     .....T.A.C.-.G..T......T....A..CGC.....G....AGT.A...T.T...G.  485987
                                               \                                
                                               |                                
                                               T
14908    13449569   .......A.C....-.T..G..........-GG........A..AGT.A...T.T...G.  13449512
14908    2484018    ....T.TT...A.......G...------...G......A..G.A...AA.A........  2483965
14908    2689364    .A.....G..----..T.C............GG........T..                  2689403
14908    3080753    ......C..A...G..TG.G......CT....G...........AGT.A...GT......  3080813
                                        \                                       
                                        |                                       
                                        G
14908    15646987   .......A.C..G-..T.............TGG........T..AGT.A...T.....    15647043
14908    12707386   ......CA.C..G.-.T..G.......T...GG......TT...-.T.A...T.T.T.A.  12707443
14908    2528973    ....A.C............................---....G.A.T.AA..G.....-G  2528915
                                            \    \                              
                                            |    |                              
                                            A   CT
14908    5495008    ---A..TT.C..T.A.T..G..........TGGA..........-.GGA.....T...G.  5495063
14908    2575967    .........C..---.T..G............G.....GA....                  2576007
14908    986536     .......A.C..G-..T..G...........TG.C......A..AGT.A...T.T...--  986592
14908    120754     CAG..........T..T...                                          120773
14908    3987659    .....T.A.C..-G..T..G.........T.GG......T....AGT.A...T....     3987604
14908    10143641   .......A.C......T..G...........GG...........                  10143684
14908    16189627   .......A.C..G-...........A..TTGGT...........A...A...T.T...    16189683
14908    13426828   .......A.C...GA.T..............                               13426798
14908    1014949    .......A.C..G-..T..G...........GG...........----A...T.T...G.  1014895
14908    557519     ......CT.......GG.GG.......A....G...........A.T.A...G....     557462
                                  \                                             
                                  |                                             
                                  G
14908    144982     ....A.CA.C..G-..T...............GA..........                  145024
14908    12123199   .......A.C..C...C.GG............GA.....T....                  12123243
                     \                                                          
                     |                                                          
                     T
14908    4789       ......C......G..TG.--......T.TG.G.........                    4828
14908    10377298   .......A.C..G-..T..G...........GG.....C...                    10377338
14908    10771668   .....A.AG.G..--.T..G.......T...GG........A..                  10771627
14908    1824614    ......T.......A.T......                                       1824592
14908    17460460   .......A.TG..--.T..G...........GG......                       17460424
14908    250286     ...A...A.C..G-..T..G......T.A..GG...........AGT.A...T....     250231
14908    14849539   .......A.T..G-..G..G...........GG......T....                  14849581
14908    17481250   ...T............G.----T.A....T..CA........                    17481287
14908    454797     ......C..C.....G...G.TT....T....G......                       454756
                                         \                                      
                                         |                                      
                                       ATC
14908    3580750    .........C......T.....                                        3580729
14908    5830419    .......A.C..-...T..G........T..GG...........                  5830461
14908    11777229   .......A....-G..T..G.......T...GG.........                    11777189
14908    2066788    .......A.C..-G..T..G........T..GG...........                  2066830
14908    4293261    .......A.C..-G..G..G.A.........GG.....T.....                  4293303
14908    5970366    .......A.C..-G..T..G...........GG..T.....A..                  5970408
14908    12425385   .......A.T.A.GA.T..............GG......                       12425347
14908    3260229    ......TG........T..                                           3260247
14908    1706003    ......C..AT..G..T..-.........T..G....T..                      1706041
14908    4381897    .....T.A.C..-G.AT..G...........GGA....C....                   4381856
14908    2431036    .......A...-.G..T...A.....TT..GGG...........A.T.A...T.T...G.  2431095
                                                 \                              
                                                 |                              
                                                 T
14908    7951645    .......A.C..--..T..G.......-TGT.G....T......A.T.A..AT.T...A.  7951701
14908    10441255   .......---.AC...T..G..G...---AGG.......T.....GT.A...T.T...G.  10441308
14908    11448060   ......T...T.-...T..G...A..A.....GC.....T..G.AGT.A......       11448007
14908    14173249   .......A....-T..T..G........T..GG....                         14173214
14908    2354385    ......TA.C..-G..G.....T........G.A.G..G..T..                  2354343
14908    2455408    ......C....A....T.....T.......-.G......T..                    2455451
                                          \                                     
                                          |                                     
                                        TCT
14908    8359971    ....T..A.C...GC...G.-......T...GG.C......T..                  8359929
14908    13761106   ....A..G....C.A.T...........T..G.......                       13761068
14908    1978463    ......C......GTC.C.C......TT....G......                       1978502
                                            \                                   
                                            |                                   
                                            T
14908    1653460    .......A.C..GG.....-...........GG...........                  1653418
14908    2281464    .......A....GG..-..G......A....GG...........AGT.A...T.....    2281520
14908    3415526    .......A.C.-TG..T..G...........GG..........                   3415485
14908    16410284   ....AT.-.A.ACT..T..G.......T.........T......AG..A...T.T...G.  16410345
                                                               \                
                                                               |                
                                                             TAG
14908    12461748   ....A..A.C..G.T...G-...........G.......T....                  12461790
14908    13454149   CA.....A.C..G.T...G-............C...........                  13454191
14908    12113518   .....T....G...A........-.C..TT.TG..T........A.ATTT..---...GT  12113573
14908    15436295   .T.....A...AG.T...G-.......T....G...........                  15436337
14908    17834644   CC.....A.C......T..G...........GG...........                  17834688
                       \                                                        
                       |                                                        
                       A
14908    5895330    .....T.A.C..-G.CT..G...........GG........                     5895291
14908    12747826   ....T......AGG..---T........T..GG...........                  12747786
14908    2227980    .C..A.C......GA..G--............G..........                   2228020
14908    11768223   .T.....A.C.-..T.T..GAA.........GG....T......                  11768181
14908    1638864    C...A..A.C..GCT...G-...........GG...........                  1638822
14908    8129787    .....G.A.C..G.T....-...........G.......                       8129750
14908    10201950   .......A.T..G.....G-...........GGA..........                  10201908
14908    12309929   ......T.........C.T-----..............G...                    12309893
14908    5723689    ...AAT.A.C....T...G-...........GG......T....                  5723647
14908    9060292    ...A...A.C..GCT...G-............GA.......A..                  9060334
14908    13198520   .......A.A...G..T..-............G......                       13198483
14908    2165244    ...........A.G..T..                                           2165262
14908    9576301    ...AA..A.C....T....-...........                               9576272
14908    12108578   ......T......G.....                                           12108560
14908    2434484    ......TG.......-----C......T................                  2434446
14908    992608     .......A........T..............GG...........                  992557
                              \    \                                            
                              |    |                                            
                        ATGGTTA    A
14908    12282363   .A...T.A.C....A.T...............G...........                  12282319
                                        \                                       
                                        |                                       
                                        G
14908    12742805   ...A...A.C...-..T..G..........-.......C.....AGT.A...T.T...A.  12742748
14908    895951     ......-------...T..G......A.....G...........                  895987
14908    3475456    C...........T...----...........G..........                    3475493
14908    16718398   ......TG....--..T..C...........G.....                         16718364
14908    1599399    .A....C..T...G..T..-............G.....T.T.G.AGT.A......A.A..  1599340
                                                                           \    
                                                                           |    
                                                                           T
14908    2444023    .A.....A.C..G-..T..............GGA...T..C.T.AGT.A...T.....G.  2443963
                                                                          \     
                                                                          |     
                                                                         TG
14908    2307422    .............                                                 2307410
14908    12265898   ..............                                                12265911
14908    3138117    ..........TT....T..G.........--T..........                    3138162
                          \        \                                            
                          |        |                                            
                         AA     TTTA
14908    3207211    .......A.C..-G..G..G...T.......GG...........AGT.A...-TG...G.  3207154
14908    1000279    .....--....C.G..T......T...T...                               1000251
14908    4705783    ......C....AG..-C..G............G......                       4705746
14908    15368301   ....C..A.C..-G..T..G...........GG........C..T.T.A...          15368351
14908    6080964    .....--.T.......T..G..........                                6080991
14908    975410     .......G.C..T--.T..G......T....G............                  975369
14908    3227611    --....C........CG..G.CT....T......C......                     3227573
14908    15712138   .....--....C.G.....                                           15712122
14908    12517180   A......A.C..-------............GGA...T......T.T.A...T.T...    12517230
14908    5508207    .A...T......C..                                               5508193
14908    5584485    ..T.A.C......G.....G............G....                         5584523
                                        \                                       
                                        |                                       
                                       AG
14908    5002426    ....--...A.C.G.GTT.G.........T.GG............                 5002384
14908    1916544    .......A.C..G.-.C..G.A..........G...........A.T.T....         1916493
14908    1730198    ......-...CAG...T..G...........GG..T.A.......                 1730155
14908    7256729    ..--.A....T..GAG...G..C...................                    7256768
14908    430439     ......C......G....GT.A....T.....G......T..                    430481
                                    \                                           
                                    |                                           
                                    G
14908    5203917    .......A.TG.GG..-..G.........T.G........                      5203955
14908    5862553    .......A.C..G...-..G.......-...GG.....C.....                  5862594
14908    907108     ............C..--------....T...G............                  907143
14908    3843741    ...A..C......G.--..........G.T..GT........                    3843702
14908    10026129   ....A..A.C..G.T...G-....A.......G...........                  10026171
14908    15097329   .......T.T...G..TG--...T...T....G...........                  15097288
14908    12431583   ...A--.......G..T..G............G...........                  12431542
14908    490752     .A...T.......G.........G.CA.T...G......T..                    490709
                                   \  \                                         
                                   |  |                                         
                                   C  T
14908    4260079    .......G.....                                                 4260091
14908    6084586    ......C.--..C.T.T..C...A..A.....G....T.T....T...              6084631
14908    11040869   ......C............                                           11040851
14908    17082107   ....T...........T........                                     17082131
14908    7477608    .....G.A.C....-.T..G...........GG...........A.T.A...          7477658
14908    199764     .......A.C..--..T...............G....                         199730
14908    2055622    ......CT.A.....--....A.....A...........                       2055586
14908    269572     ...A..-..A.AGG..T..G...........GG...........                  269530
14908    579181     ......T......---G..G......C........                           579212
14908    3946166    .....T......--..T..G.........T.GG..T......                    3946127
14908    12160535   .....--.T.......T......T...T..                                12160562
14908    1409724    .A.....-.AT.GG..T..G...........GGA..........                  1409682
14908    2183419    CA.A..C......G...C.GA...........G.....C.....                  2183463
                                   \                                            
                                   |                                            
                                   T
14908    2294197    .......-G..T..-..----..........GG......T....                  2294160
14908    5055255    .......-.AT.GG..T..G.A.........GG...........                  5055297
14908    10131156   ..........G.--..T..G....A.AG...GG..T........                  10131197
14908    13316405   .......-..CAGG..T..G...........GG....T......                  13316447
14908    9124838    .......A.A..-.T.T.....C.C......                               9124867
14908    14121564   ...A.T.G...T....-----..........GG...........                  14121526
14908    12732069   ......C....T..                                                12732056
14908    15086273   .......A.C..G.-.T.GC..G........GG........A..A.T.A...          15086223
14908    7418486    A......A.C..-G..T..G.A.........C.-...T.T.A..A.T.A...T.T...G.  7418429
14908    2201193    .....TCA.C....-.T..G.........T.GG...........T.T.A...TTT...GT  2201134
                                                                  \             
                                                                  |             
                                                                  G
14908    517760     .......-.AT.GG.....G...........GG...........                  517802
14908    5948189    .......A.C..G.-.T..G...........GG...........                  5948231
14908    3095924    .......-.ACC.G..T....A.........G....T........T..-...T.T...G.  3095982
                                                                \               
                                                                |               
                                                                A
14908    3198605    .......A.C..G.-....G...........GG........----..TA...T.T...GT  3198659
14908    12755836   .......-..CAG...T..G...........GG...........                  12755878
14908    570717     .......-..CAGG..G..G...........GG...........                  570675
14908    3555318    .......A.CT.G.-.T..G...........G............                  3555276
14908    2680073    .......A.T..G.-.T..G.C.T.......TG............T..-...T.T...GT  2680131
                                                                \               
                                                                |               
                                                                A
14908    12345152   .......A.C..G.-.T..G...........GG..........                   12345111
14908    663684     ....A..A.T..G-..T..G...........GG...........                  663726
14908    1658981    .......A.C..G.-.G..G.......T...GG...........A.T.A...T.T.....  1658922
                                                                  \             
                                                                  |             
                                                                  G
14908    1843605    .A....T........GG...............G......A...                   1843562
                                  \                                             
                                  |                                             
                                  A
14908    4065113    .......-..CAGG..T..G.......T...G.....T......                  4065155
14908    12765748   A..CAA......--..T..............GG............                 12765790
14908    1664493    ..C.A..A.C..G.-.G......T.......GG....T......                  1664535
14908    3479506    ....A..A....G.-.T..G...T.......GG...........                  3479464
14908    5418038    ....A...G.........GT..........T.G..G...                       5418077
                                   \                                            
                                   |                                            
                                   C
14908    6186494    .......A.C..G.-.T..G...T......TGG......T....                  6186452
14908    7325724    .A.......TG..G..C.T............T.......T..                    7325766
                          \                                                     
                          |                                                     
                          T
14908    10387337   .......A.CT.G.-.T..G......AT....G....G......                  10387295
14908    12510995   .......A.C....-.T..G......C..T.GG.........                    12510955
14908    14872190   .....T.-..CAGG.CT..G...........G............                  14872232
14908    427193     .......-..CAGG..T..G...........GG.....C.....                  427235
14908    3946398    .......-.ACC.G..T..G...........GG.....G.....                  3946356
14908    6073481    ...A--.......GC.T..............G..........                    6073442
14908    11205990   ...A...A.C..G.-.T..G...........GG.....G....                   11206031
14908    5572220    ..T--.CT.....G..T..G............G........                     5572182
14908    11032482   ...A.A.A.C..C.-.T..G......A........T......                    11032442
14908    1623357    ...C...A.C..G.-.G..G...T.......GG..TG.......                  1623399
14908    2186890    ......C........                                               2186904
14908    3563856    ....C..A.C..G.-.T...........T..GG....T......                  3563814
14908    11440199                 ..T..G..........................T.T...T.T...G.  11440148
                                                               \  \             
                                                               |  |             
                                                             TAG GTG
14908    16328801   ..G....A.T.TG.-.T..G....C......GGA..........                  16328759
14908    5797855                 ...T..G...........G.............TT.T...T.T...G.  5797802
                                                                \               
                                                                |               
                                                          AGTGAGC
14908    13863885   ......TT......C.-......T...TT...G..A...G..                    13863845
14908    314385     .......A.C..G.-.T..G...T...T...GG.C..T......                  314427
14908    3026636    ....A..A.C..G.-.T..G.A.T...T.T.GG...........                  3026594
14908    9563860                     ..............G.............TT.T...T.T...G.  9563811
                                                               \                
                                                               |                
                                                         TAGTGAG
14908    12688475   .......-.AT.GG..T..G...T....T.TGG...........                  12688433
14908    12781807   .......A.T..G.-.TT.G.......TT..GG...........                  12781765
14908    13243358   CA.....-..CA.G..T..G...T...T....G......G....                  13243400
14908    2165440    .....TG......                                                 2165452
14908    4460748    ......----...GT.T..G...........                               4460722
14908    12222421   .............--.T..C.-....CT...TG...T.......                  12222381
14908    15578307   .....G.A.C..--..T..G...........GG......T...                   15578267
14908    2588992    .......A.C...-.....G......A....GG...........                  2588950
14908    4518645    .......A.C..G-..T..G...........G............                  4518687
14908    1132229    ....T.T.....--..T..G............G...........                  1132188
14908    2465648    ......T...G.--..T..G...........GG...........                  2465607
14908    12321581   .....T.T.C..G-..T..G...........G.............                 12321624
14908    1685863    .......A.C..G-..G..G............G...........                  1685905
14908    3605489    .......A.T..G-..T..G...........GG...........                  3605531
14908    1137228    .......A.C..G-..T..G...........GG....T......----A...T.T...G.  1137282
14908    10845109   .......A.C..G.-.T..G..C....T...G..............                10845065
14908    1211171    .......A.C..G-..G.........T....GG...........                  1211213
14908    1922054    .......A.C..G-..G..G............G..T........                  1922012
14908    2638495    .......A.T..G-..T...............GA.......                     2638534
14908    2877075    ....C..A.C...-...G.G............G......T....                  2877033
14908    3219245    .......A.C..G-..T..G.T.........GG...........                  3219203
14908    3456813    .......A....G-..T..G...........GG........A..                  3456855
14908    7255887    .......A.C.C.-..T..............GG.....T.....                  7255845
14908    8091993    .......A.T...-..T..G...G.......GG...........                  8092035
14908    12481648   .......A.T..G-..T...............G........A..                  12481690
14908    13007295   ...A...G.C..G-..T..G....A......G............                  13007253
14908    17530325   .......A.T.T.-..G..G...A...A...G............                  17530283
14908    2482137    .A.....A.C..-....G.G...T.......G...G...-....                  2482096
14908    3701517    .......A.TC.G.-.T..G.......T...GG...........                  3701559
14908    5947513    .....--.T....G..T..G.A.........G..........                    5947474
14908    9323571    .A.....-.C...G..T..............GG......T...                   9323530
14908    1701704    A......A.C..C-..T..G......A....GG...........                  1701746
14908    2387575    ......-TG..A...CT..G..C......T.C..........                    2387615
14908    2521873    .......A.CG.G-..G..G...T.......GG...........                  2521915
14908    3163765    .....TGA.C...-..TG............G........                       3163728
14908    3656856    .......AGC..G-..T............T.GG.........                    3656896
14908    4518962    .......A.C..G-..T..G...........GG...........                  4518920
14908    5513902    C......A.C...-..T..............GG....T...A..                  5513860
14908    5601072    .A.....A.C..G-..T..T............G........A..                  5601114
14908    17886954   .A.A...A.C...-.....G.......T...GG...........                  17886996
14908    4728828    .....T.-.ACC.G..T..G...........GG..........                   4728869
14908    14003628   .......A.C..G-..T...........T..GGA........----GC....T.T...T.  14003574
14908    5063508    .......A.C..-G..T..G...........GG..GG....A..                  5063550
14908    5492054    .......A.C..G-..T..............GG......TG....                 5492097
14908    14932601   C...A..G.T..G-..T..G...T..A....G.............                 14932558
14908    2133779    .....T.G.C..G-..T..G...........GG......A....                  2133821
14908    2402427    ....A..A.C..G-..T..GG..........GG...........                  2402385
14908    4041849    .......AG...G-..T..G......T....GG...........                  4041807
14908    5377225    .A.....A.C..G-..T..G...A.......GG...........                  5377267
14908    5677676    .....----T...G..T..G...T...GT..G............                  5677637
14908    8298764    ...A...A.C..G-..T...........T...G........A..                  8298806
14908    8344327    .A...T.A.C..G-..T..G............G..T........                  8344369
14908    9476146    .......A....G-.C.GGG.A...G.....GG...........                  9476188
14908    9478685    ....A..A.C..G.-.T.....-........GG...........                  9478644
14908    13167495   .......A.C..G-..T..G...........GG...........                  13167453
14908    15074677   G......A.C..G-.....G...........GG......T....                  15074635
14908    17404684   .......A.C..G-..T.TG......T....GG...........                  17404726
14908    205466     ....AA.A.C..G-..G..G...........GG........T..                  205508
14908    230019     A.....CA.C.C.-..T..G...........GG..G........                  229977
14908    2957450    .......A.C..G-..T..G...........GG......T....                  2957408
14908    3971791               ..G..T..G...........GG............T..A...T.T...G.  3971846
                                                               \                
                                                               |                
                                                         TAGTAAG
14908    8179790    ...T...A.C..G-..T..G...........GGA.......A..                  8179748
14908    15896328   ....A..A.C..G-..T..G...........GG..A......                    15896368
14908    440248     .A....C.....-G.G..TG...TC.......G......A..                    440288
14908    2228642    ........GA....-.T..G........T..GG.ATC.......                  2228600
14908    4980736    ....T.TG-..A....T..............G.A.T........A.T.A...          4980787
                                     \                                          
                                     |                                          
                                     T
14908    5412969    .C...TC....-....T..G...........C.A.....                       5413006
14908    7437453    ....TT.A.C..G-..T..G............GA......T...----....T.G...G.  7437399
14908    13923490   ...AA.......--..T..G...........TG......T..                    13923451
14908    17472554   .A..T..A.C.T..-.T..G..G......A.G..C....T....                  17472512
14908    3721303    .......A....-G..T..G...........G............                  3721261
14908    4261768    .......A....-G..T..G............G......T....                  4261810
14908    4555059    .......A.C..-G..T..............GG...........                  4555017
14908    1963921    .......A.C....-.T..G...........GG...........                  1963963
14908    533771     .......A.C..-G..G..G...........GG...........                  533729
14908    1099489    .......A.T..-...T..G...........GG......G....                  1099531
14908    2407803    .....T.A.C..-...T..G............GT..........                  2407845
14908    3605078    .......A.C..-G..T............A.......T......                  3605036
14908    6800182    .......A.T..-G..T..G...........GG...........                  6800224
14908    4060444    .......A.C..C.-.T.G..........T.GG...........                  4060486
14908    1437685    .......A.C....-.T..G.......T....GA..........                  1437727
14908    1628099    .......A.C..-G..G............T.GG...........                  1628141
14908    1800066    .......A.C..-G..T....C.........GG....T......                  1800024
14908    2031492    .......A.T..-G..T..G..G........GG...........                  2031450
14908    2237047    .......A.C..-...T..G...........GT......T....                  2237089
14908    4022143    .........C..-G..G.GG...........GG.........                    4022183
14908    4039628    .......A.C..-G..T..G..........TGG...........                  4039670
14908    4357801    .......A.C..-...T..G.....A.....GG...........                  4357843
14908    4425748    .A.....A.C..-G..T..............GG...T.......                  4425790
14908    8175227    ...A...A.C..--T.................GA.T........                  8175186
14908    12198996   .......A.C..-G..T..G...........GG...........                  12198954
14908    13105786   .......A.C..-G..T.........T....GG........C..                  13105828
14908    15710206   .......A.C..-G..T..............GG........A..                  15710248
14908    15739689   .......A.C..-G..T..G.........T.GG...........                  15739731
14908    4048419    .......A.C..G-..T..G...........GG...........                  4048461
14908    5778252    .......A....T.A.T..G..T....T...G............                  5778298
                                \                                               
                                |                                               
                              GGT
14908    11612762   .......G.-...G..G..G......A....G.........A..                  11612804
14908    3041014    .A.....A.-..GG..T..G...........GG...........                  3040972
14908    493608     .......A.C..-G..G..G......A.....GA..........                  493566
14908    1391676    .......A.C..-G..T..G...T.......GG......T....                  1391634
14908    1624189    ....A..A.C..-G..G..G.......T...GG...........                  1624147
14908    1703978    .......A.C..-G..T..G.......A.TG.G...........                  1703936
14908    2161255    .......A.C..-G..T....A..G......GG......T....                  2161213
14908    3653182    .......A.C..-G..G..G........T..GGA..........                  3653140
14908    3931416    ...T...A.T..-G..T..GA......T................                  3931458
14908    3965554    C......A.C..-.T.T..G..C........GG...........                  3965596
14908    8350648    .......A.C..-...T..G.A.T.......GG.A.........                  8350690
14908    9360169    .......A.C..-G..T..G........T..GGA..........                  9360127
14908    10370955   .......A.C..-G..T..G...........GG...........                  10370997
14908    10640487   .......A.C..-T..T..G......C...T.G...........                  10640445
14908    12262745   .......A.A..-G..T..G.......T...G..A.....T...                  12262787
14908    15950648   .......A.C..-G..T.............TG.......                       15950685
14908    268772     ....A..A.C..-G..G..G...........GG......A.A...TT.A...T.T...A.  268713
                                                                \               
                                                                |               
                                                                A
14908    2688356    ....A..A.C..G-..T..G...........GG...........                  2688314
14908    5434673    ...A...T.C..G-..T..G............G......T....                  5434631
14908    15018536   .......A.C..-G..T..G...T........GA...T.T.....                 15018493
14908    678617     .......G.C..-G.CT..G.......TT...G......G....                  678659
14908    983855     .......A.A..-G..T..G...........GG....T......                  983897
14908    1270628    .......A.C..-G..G..G...A.......GG..A.A......                  1270586
14908    1394607    .....T.A.C..-G..T..........T...GG..--......CA.TCA...T.T...G.  1394551
14908    2402198    ......CA.C..-G..T..G.......T...GG.........                    2402158
14908    2416654    .......A.C..-G.CT..G...........GG....T......                  2416612
14908    2424727    .......A.C..C.-.C..G...........GG......                       2424764
14908    3473839    .......A.C..-G..T............                                 3473812
14908    3577518    .......A.C..-G..TG.G...........GGA.....A....                  3577476
14908    4313423    .......A.C..-G.....G.......T....G....                         4313388
14908    4823406    .......A.C..-C..T..G...........GG..T........                  4823448
14908    5252360    ....A..A.C..-G.......T.........GG.....TT....                  5252402
14908    6702261    .......A.C..-G..T..G......A....C.A..........                  6702219
14908    6766280    .......A.C..-G..T..C...........GG......G....                  6766238
14908    11157833   ....T..A.C..-.T.T..G...T........G..T........                  11157791
14908    11304506   ...TA..A.C..-G..T..G..C........GG...........                  11304548
14908    12233858   .......A.C..-G..T..G...........GG......T....                  12233900
14908    12685802   .......A.C..-...T..G...........GG.........                    12685842
14908    13882541   ..T....G.C..-G..T..G.........T.GG...........                  13882583
14908    14091356   .......A.C..-...T..G........T..GG.........                    14091396
14908    14798356   ..T....A.T..-G.......T.........GG........C..                  14798398
14908    15388253   .....T.A.T..-G..T..G...........GG......T....                  15388211
14908    17944883   .......G.-...--.T...............GA....                        17944917
14908    294098     .......A.C..-G..T..G.........T.GG...CT.....                   294057
14908    975776     .......A.C..-G..T..G....C.T..T.GG.....C......T..-...T.T...G.  975718
                                                                \               
                                                                |               
                                                                A
14908    1046428    .......-.AT..T..T..G..........TGG.....C...                    1046468
14908    2162903    ......T.......TC...T....C.T....GG........                     2162862
                                 \                                              
                                 |                                              
                                 C
14908    2511806    .....T.A.C..G-..T..G...........G..........                    2511846
14908    3484673    .......A.T..G-..G..G.......T...GG...........                  3484715
14908    10120330   ....A..A.C...-..T..G...........G...A...G..                    10120290
14908    12377643   .......A.C..G-..T..G.......T...GG...........                  12377685
14908    16278005   .T.....A.C..G-..T..............TG........A..                  16278047
14908    617860     .......A.C..-G..G..G...........GGA.T......                    617820
14908    2618856    .......A.T..-G..T..G..........-.G......T..                    2618895
14908    4820142    .......A....-G..T..G.......TT..GGA........                    4820102
14908    10023805   .......A.C..-G..T..G......T....GGA...T....                    10023845
14908    13719963   --..A..G.A...G..T..G............G......A....                  13720008
                                      \                                         
                                      |                                         
                                   ATTT
14908    15718857   .......A.C..-G..T..........A...GGA........                    15718897
14908    18001704   .......A.T..--..T..G...........GG......                       18001668
14908    1659990    .A.....A.C..-G..T..........T...                               1660019
14908    2748413    .....--.T.C....GG..G.......T....G........                     2748451
14908    2782168    .......A.C.-TG..G..............GGA.T........AGT.A...T.T...G.  2782228
                                                         \                      
                                                         |                      
                                                        TG
14908    3486916    ......TA.C..-G..T.GG...........GGA......G...                  3486874
14908    4243049    ....A..A.C..-G..T..G......T....GG...C.......                  4243007
14908    4748871    .A.....A.C..-G..TG.G.........T.G.A......G...                  4748829
14908    5551525    ....A..A.C..-G..T..G.......T...GGA..........                  5551567
14908    6645044    ......T--...T...T..............CG......T...                   6645004
14908    7561199    .......A.C..-T..T..G......A....GG......                       7561162
14908    9507832    .......A.C..-T..T..G....A..T...GG..A.....A..                  9507790
14908    12131270   .....T.A.T..-...T.GG.T.......G..G........C..                  12131228
14908    12399539   .......A.C..-G..T..G......A....GG.C....                       12399576
14908    12585582   .......A.C..-...T..G....AG...T.GG...........                  12585540
14908    13107053   .......A....-G..T..G.......AT...GT.....T....                  13107011
14908    14027000   ....AT.A.C..-G..T..G...........GT....T......                  14027042
14908    14120429   .A.....A.C..-T..T..G.........T.GG..T........                  14120387
14908    1678007    .......A.C..-G..G..G.........--------.......---.A...T.T...G.  1677960
14908    6678775    .......G.C..-...T..G.....---G..G.....T......                  6678736
14908    10245454   ...A...A.C..-G..T..G......-A...G.A...........                 10245496
14908    248822     .....G.A.C..-G..T..GG..........GG....AT.....A.T.A...T.T...G.  248761
                                                        \                       
                                                        |                       
                                                      CGA
14908    961980     .......A....                                                  961969
14908    2420092    .......A.C..-G..T..G...........GGA.....                       2420129
14908    3831821    C......A.T..-G..G..G......A....GG........A..                  3831779
14908    4091091    .......A.C..G-..T..G...........CT........A...                 4091048
14908    4171216    .......A.T..-G..T..GG.....T....GG........A..                  4171258
14908    4317565    .....A.A.TG.--..T..............                               4317537
14908    5126068    ...A...A.C..--.GT.GG..........GGG...........                  5126027
14908    6682039    ...A...A.C..-G..T..G.......G...GG..T.T.T....                  6681997
14908    8701577    ..G....A.T..-G..T..G...T...T...GG.........                    8701537
14908    12296603   .A.....A.C..-G..TG.G.A.T.....T.GG...........                  12296561
14908    13149915   ....A..A.C..-G..TC.G.........A.GG......T..                    13149875
14908    14920235   .......A.T..-G..T..G.........A.GGT.....T....                  14920277
14908    16562664   .......A.C..-G..T..G.......                                   16562689
14908    17792815   .....A....                                                    17792806
14908    2044045    .....T.....A...G...T.--T..A.....G.......                      2044007
                                 \                                              
                                 |                                              
                                 G
14908    4208340    .......-..CAG...T..G......ATT..GG....T....                    4208380
14908    10246617   G......GC-...T..T.TC...........GG...........                  10246575
14908    11492028   .......ATC..-GT.T..G...T.......GG..T...T....                  11491986
14908    13508654   .......A.T..---.T..G.....-.....GG...........                  13508693
14908    14286114   ......T...-.....G...........A..                               14286085
14908    15079239   ....A..A.C..-GT.T..G......T.....G........                     15079200
14908    16300753   .....T.A.C..-G..T..G...T.......C.T...T.....                   16300794
14908    17894074   .......A.C..-G..T..G..C.....                                  17894100
14908    12244400   .A......-.......T..G...........C.A.....                       12244362
                                  \                                             
                                  |                                             
                                  C
14908    3675711    .....T.A.C..-G..G..............GG...........                  3675669
14908    7661945    .A.....A....-...T..G...........GG...........                  7661987
14908    2007614    .......A.C.-TG.A...G...........GG...........                  2007572
14908    10159891   .......A.T.-.G..T.........T....GG......G....                  10159933
14908    11718231   .......A.C.-.G..T.....T........GG...........                  11718189
14908    977351     .......A.C..-G..T..G...........GG...........                  977393
14908    2029921    .......A.C..-G..T..G.....A.....GG...........                  2029879
14908    3094232    .A.....A.CC-.G..T....A.........G.............T..-...T.T...G.  3094174
                                                                \               
                                                                |               
                                                                A
14908    3585357    ....A..A.C..-G..T....A.........GG...........                  3585315
14908    1966561    ......TG.....G..TT.G...T......C........-....AGT.A.C..T.....T  1966620
                                   \                                            
                                   |                                            
                                   T
14908    391935     .......-.AT.....T..G......T....CG........                     391896
14908    11309903   .......A.C.-.G..T...........T..GG...........                  11309945
14908    12907052   .......A.C.-TG..TC.G...........GG...........                  12907010
14908    18061079   .......A.C.-C...T..G.........G.GG...........                  18061037
14908    1183379    .......A.C..-G..G..G.........T.GG........                     1183418
14908    5372864    .......A.C.-....T.GG......C..T.GG............                 5372821
14908    6449919    .......A.C..-G..T..T...........GG..A........                  6449877
14908    14659790   .......A.T..-G..T..G...........TG........C..                  14659748
14908    4770365    .......A.C.-TG..T..........T...GG.........                    4770405
14908    5215646    ...CAT.A.....-.............G.T.GGA............                5215690
14908    6998162    .......A.A..-G..TG.G.........T.GGA..........                  6998120
14908    7898705    .......A.T.-.G..T............T.GG.A....T....                  7898663
14908    12641745   .......A.C.-.G.CT..G...........GG..A........                  12641703
14908    14370285   ....A..A.C.-C...TG...........T..G..G........                  14370243
14908    1609928    .......A.C..-G..T.GG.........A.GG........A..                  1609886
14908    3784689    .......A.C..-GT.T..G.A.......T.GG...........                  3784731
14908    4777561    .......A....-G..TT.G...........TG..T...T....                  4777519
14908    14813562   .A.....A.C..G.-.T..G............G........                     14813523
14908    1774164    .A.A...A.C.-.G..T..G............GA.G......                    1774124
14908    2953838    .A...G.A.C..-G..T..G.........T.G.......G....                  2953880
14908    4813466    .AG....A.C.-.G..T..G.....G.....GG...........-...-...T.T...G.  4813410
14908    9831386    .......A.C.-.G..G..G...T........G....                         9831351
14908    15423341   ....A..A.TG.G.-.T.........TT.....A.........                   15423382
14908    16200670   .......A.C..-G..T..G............G......T..                    16200711
                                                    \                           
                                                    |                           
                                                    G
14908    569753     .......A.TG.G-.....-............G.......                      569716
14908    2259062    ....A.-.......A.TT...............C......                      2259024
14908    9800697    ..GA...A.C.-.G..T..G......T.TT..G...........                  9800739
14908    13377153   CA..T..T.T.-.G..T..G...........G....T.......                  13377111
14908    2252796    ...A...A.C..-G..G..G...........GG......                       2252759
14908    2574623    ....A..A.C..-G..G..G....C......GG......                       2574660
14908    3562051    .......A.C..-G..G.GG...........GG....T...                     3562012
14908    4657964    ....AT.A.C..-G..T......T..A....GGA..........                  4657922
14908    5207530    ....A..A.C..-G..T..G.........T.GG...C.......                  5207488
14908    10270986   .......A.A..-..CT..G...T........G......                       10270949
14908    10673473   .............G.....G.A.T.......                               10673504
                                   \                                            
                                   |                                            
                                   T
14908    18048384   .C...G.A.C..-...T..G...........                               18048355
14908    3980282    .......A.C.-.G..T..T.......-...GGA.A........                  3980241
14908    15618116   .......A.CT-.G.C...G.......T...GG...........                  15618158
14908    1227909    ......T.........G.C.G..T...                                   1227880
                               \                                                
                               |                                                
                             TGT
14908    1637169    ......T...                                                    1637178
14908    8096085    .......A.CC.-G..T..G........A...G......                       8096122
14908    8651732    .....A.A.C..-G..C..G..G.....T..G........G...                  8651690
14908    13460235   .T.....A.C..-G..T..G......T....GCA......T...                  13460193
14908    13969016   .....A.A.C..-G..T..G.T......T..GG.G.......                    13969056
14908    1023418    .......A.C.-.G.....G...........G.......                       1023381
14908    16625102   .....T.A.C.-....T..G.......T..CG............                  16625144
14908    6714972    .......A.C.-.G..T..G.T.........GG...........                  6714930
14908    11606782   .......-----GT..T..G............G...........                  11606744
14908    1451770    .......A.C.-.G..T..G...........GG...........                  1451728
14908    2103955    .......A.T..-G..T..G...........GG........A..                  2103997
14908    3418712    ............T..CTG.G...........GG...........                  3418758
                          \     \                                               
                          |     |                                               
                         AA     T
14908    12615310   .......A.T.-.G..T..G...........GG...........                  12615268
14908    17247355   .......A.C.-.G..T..G........T..GT...........                  17247397
14908    1430685    .......A.C.-.G..T..G..G........GG.....C.....                  1430727
14908    4939970    .......A.C.-.G..T..G..................TA....                  4940012
14908    5467280    .......A.C.-.G..G..G...T.......GG......T....                  5467238
14908    16110419   .......A.C.-.GA.T..G.......T...........T....                  16110377
14908    16555509   .......---.AC...T..G...........GG.........                    16555547
14908    3797094    ..............T....G.........T.GG....                         3797133
                           \     \                                              
                           |     |                                              
                          GG     G
14908    6427756    G......A.T...-..T..G..........C.G...........C.----....T...A.  6427810
14908    12969538   .......A.C..-G..T..G......AT....G........A...                 12969581
14908    7237358    .....T.-.....G..T....A.AG.......G......T....                  7237315
                                                    \                           
                                                    |                           
                                                    G
14908    15304564   ...A...A.C.-.G..T.GG...........GG......G....                  15304522
14908    2116066    AA.....A.TG.G-..T..............GG..........                   2116107
14908    3654571    .......A.C.-.G..T..G...T....T..GG...........                  3654529
14908    17669724   .......A.C..-G..T..GA.G.........T........A..                  17669682
14908    2606021    .....--..A.C.C.GTG..GA.........GG......---T...T.A...T.T...G.  2606075
14908    3428997    .............TT....G............G.......                      3428949
                             \   \                                              
                             |   |                                              
                            AG TTTTTTT
14908    4131154    ......TA.T..G-..T..G......A....GG...........                  4131112
14908    10784676   ..G..AT.....-.....C..T.........T.......                       10784714
                                     \                                          
                                     |                                          
                                     G
14908    9945563    .A.....A.C..G.-.T..G.......T...GG...........                  9945605
14908    16025831   .......A.C.-.G..T..G...........GGA..........                  16025789
14908    4496937    .....T.A.T.-TG..T..G..T........GGC..........                  4496979
14908    10437090   .....GTG...-....G..G.A.T.....T..G......                       10437052
                                    \                                           
                                    |                                           
                                    G
14908    5459537    .......A.C.-TG..T..G.......T...G.A........                    5459497
14908    7713044    ......T.--.A..A.T....T.T.......                               7713016
14908    1558450    .......A.C..--..T..G........................                  1558409
14908    914481     ...A...A.C..-G..G..G..........G.G...........                  914439
14908    2653434    .......A.C..--..T..G......T....G............                  2653475
14908    3862762    .......A.C..-...T..G........TT.GG...........                  3862720
14908    4037013    .......A.C..-G..T..G.........T.GG...........                  4037055
14908    13078553   .......A.C..-G..T..G......A.G..TG...........                  13078595
14908    13207488   .......G..-----.T......T.......GG...........                  13207526
14908    7144011    .......A.C..-G..T..G............G.C...T..A..                  7144053
14908    4419225    .......---.AC...T..G......C....GG........                     4419262
14908    5553329    A......A.CC.G-..T..........G...GG............                 5553286
14908    7902442    .......A.C..-G..T..C...........GGA...T......                  7902400
14908    10350093   ....A..A.C..-G..T..G...........GG........T..                  10350135
14908    11902275   .......A.C..-G..T..G...T.....T.GG...........                  11902317
14908    1944602    .........C..-G..T..G.....GA....GG....T......                  1944644
14908    3643397    ......---------.T............T..GT.T.T.T.....TA....-.....A.T  3643447
                                                                \               
                                                                |               
                                                                A
14908    13340017   .T.....A.C..-G.....G.......T...G......GA....                  13340059
14908    16744198   .......A.C..-G.CT..G...T.......GG...........                  16744240
14908    1396402    .......-..CAGG..T..G.........T.GG......                       1396365
14908    4245477    .....T.-----....T..G...........GG.....T....                   4245440
14908    4298417    .......A.C..-G..T..............                               4298388
14908    12252542   .A.....G..---GT....G.......TT..G.......T....                  12252582
14908    1418633    .......A.TG.G-..T..G...........G...........                   1418674
14908    14489759   ....T..-..TAGG..T............A.GG......                       14489796
14908    4507442    .......A.C..-G..T...........TG.GT.C....T....                  4507484
14908    4669604    .......A.T..-G..T..G...T.....T.GG....A......                  4669646
14908    11292218                 ..T..G............G............T..A...T.TC..G.  11292165
                                                               \                
                                                               |                
                                                        TAGTTAAG
14908    12794473   .......A.C...-..T..G...........GG...........                  12794431
14908    12757451   .......A.C...-..T..............T...T........T...A..AT.T...G.  12757511
                                                                \               
                                                                |               
                                                               AA
14908    4103614    .......A.C..G-..T..G...........GT.....C.....                  4103572
14908    5950899    .......A.C..G-..T..G...........GG...........                  5950941
14908    2737620    .......A.C..G-..T..G........T...............                  2737578
14908    2718384    .......A.C...-..T..G.......TG..GG...........                  2718426
14908    3357524    .......-----G...T..G...........GG......T..                    3357488
14908    6005018    ....--......--..T..G...........GG.......T...                  6004979
14908    6335413    ...A...A.C..G-..T..G...................T....                  6335455
14908    9183284    ....T..AGC..G-..T.........T....GG...........                  9183326
14908    14004878   .......A.C...-..T.GG...........TG...........                  14004836
14908    78753      ......CA....-...T..G.......T...GG.........                    78713
14908    4359332    .......A.C..-G..T..............GG.......                      4359370
14908    350479     .......A....-G.AG..G.......T...GG..........                   350438
14908    3214661    .......A.C..G-.....G...........GG...........                  3214619
14908    10267553   .......A.C..G-..T..G...........GG......T....                  10267595
14908    5317207    .....A.G.T....A.-..G.A....T.....G..T.T....                    5317167
14908    11387469   .......A.C.-.G..T..........A...GG......T..                    11387429
14908    15728687   .......A.TG.G-..T..G...........GT........A..                  15728645
14908    17326928   .....G.A.A..-...TC...A........TGG.....T....                   17326887
14908    3138357    .....---------..T..G...........GG...........                  3138323
14908    4160277    .-.....A.C..T.-.T..G..C.....T..CG........A..---.....T.T...G.  4160222
                                                                     \          
                                                                     |          
                                                                     T
14908    6822764    ............--T.TC..............G..T........                  6822807
                     \                                                          
                     |                                                          
                    GA
14908    1088373    ....-..A.C..G-..G..G...........GG...C.......                  1088332
14908    10044412   .....A.A.C..G-..T..G.........TGG............                  10044370
14908    4295897    ...A...A.AG.--..CG.G...........GG...........                  4295856
14908    9994751    .....T.A.C..G-.....G..G.....T..GG...........                  9994709
14908    12837075   ...A...A.C..-...T..G......A....G.A.T.......                   12837034
14908    13118032   .......A.C..-G..G..G.......T...GG....                         13117997
14908    438251     .......A.-......TG--...T...................                   438212
14908    14710401   ....T..A.C.-.G..T..G...............T.....                     14710362
14908    16026565   .....-.A.C......T..G......A....GG.........                    16026521
                                  \                                             
                                  |                                             
                               GTTG
14908    4217869    ....A..-.AT..--.T..G...........GG........A..                  4217829
14908    5462623    .....G.---..C..........T.......GG......T....                  5462665
                                   \                                            
                                   |                                            
                                  GT
14908    8791900    .......A.C..G.-.T..G...G......TGG........A..                  8791858
14908    12022775   ..G.--......---.T..G...........G.....A......                  12022737
14908    18029596   .......A.C..-...T....AG.......GGG.........                    18029556
14908    1558102    ....----...----.T.............TC.T.......A..                  1558137
14908    9266501    .......A.C..---.T..G..........GGG...........                  9266541
14908    13644462   ..G......A.T.G..T..G......A....GG...........                  13644507
                           \       \                                            
                           |       |                                            
                           G       G
14908    13659673   ..T....A.C..---.T..............G....TT......                  13659713
14908    3546081    ......-------------............GG........-..AGT.A...T.T...G.  3546126
14908    3971989    ...--...TC.A....G..........T.T.GG...........                  3972031
                                   \                                            
                                   |                                            
                                   A
14908    9618269    .......G..-----.T..C...........GGA..........                  9618307
14908    11341183   ...--A...T......G..G......T....G.....A.T....                  11341141
                                   \                                            
                                   |                                            
                                   A
14908    978922     .....----------.T..G............G...........                  978955
14908    2463044    ...A...---..C...C..G...........GG......                       2463081
                                   \                                            
                                   |                                            
                                  GC
14908    3662546    .C..T..A.TG..-..T..G.......T...G...........                   3662505
14908    4693982    ....A..G....G-..T..G...........GG.C........                   4693941
14908    12551638   .....G.A.T..G.-.T..............GGT..C..T....                  12551595
                       \                                                        
                       |                                                        
                       G
14908    17997368   .A.....A..-..G..T..............GGA......                      17997330
14908    2915385    .......A.C...-.....G...........GG.........                    2915345
14908    14112766   .......A.A..G-..T..G............G.........                    14112726
14908    8580329    .......A....-...T..G...T...T....G........                     8580368
14908    7931418    .......A.C..G-..T..G...........GG......G..                    7931458
14908    2825027    ......-.T...G...TG.G............GAC.......                    2825068
                                   \                                            
                                   |                                            
                                   G
14908    12656325   ..G....-.AT.G...T..........                                   12656350
14908    7231317    .......A...A....T..G.......T....G........                     7231358
                                            \                                   
                                            |                                   
                                            T
14908    15369551   ......T.......T.T..G.TG....T....G.......                      15369591
                                 \                                              
                                 |                                              
                                 T
14908    1010569    ..T..A...T.....G...G............G........                     1010610
                                  \                                             
                                  |                                             
                                  A
14908    4244771    .....--...TC....T..G.......A...                               4244800
                                   \                                            
                                   |                                            
                                   A
14908    14415656   .......G.C...G.............T...G.....                         14415694
                                    \                                           
                                    |                                           
                                   TA
14908    16522767   .....T.A.C..-G..T..G.......TT..........                       16522730
14908    14951341   .......A.TG..--.T..............GG.A......                     14951303
14908    11784392   .......A.C..-G..T..G......T....GG......                       11784355
14908    1742102    .......G..G....--..G......T.....G......                       1742140
                          \                                                     
                          |                                                     
                         CT
14908    15429543   .......A.C..G-..T..G...........G.......                       15429506
14908    2575859    .......A.C..-G..T..G.......T...GG.....                        2575823
14908    1050254    .......A.C..G.T...G-...........GG...........                  1050296
14908    3329776    .......A.A.AG.T...G-...........G.........A..                  3329734
14908    7126252    .....T.A.C..GT....G-............G...........                  7126294
14908    13839705   G..A...A.T..G.T...G-........................                  13839747
14908    17865473   .......A.C..GGC...G-......T....G............                  17865515
14908    2557017    --..........--------.A.......T..G....T......                  2557050
14908    1726991    .............T..--.G...T...T....                              1727022
                          \                                                     
                          |                                                     
                         CT
14908    7974765    ....A..A.C..G.T...G-......A....GG...........                  7974807
14908    11770576   ...A.T..........T..                                           11770558
14908    15416237   .......A.C..-G..T..G...........                               15416207
                      \                                                         
                      |                                                         
                      A
14908    17446794   A........T..G.T...G-...........GG..........                   17446835
14908    5849808    .A.....A.C....-.T..G...........GG....                         5849843
14908    666208     .....T.A.C..-....G.G...........                               666179
14908    5576513    .......A.A..--..T.........                                    5576536
14893    6641479    .A.AA..AGC.A..A.............T...G......TG...ACA.A...T.....G.  6641538
14893    4341802    .......G.C....A.T..G...........GGA.....A....AG..A..TT.T...G.  4341861
14893    8145194    ...A...G.C...G..T.............TG............AGT.A..A..T...G.  8145135
14893    6934698    .....T.A.C..CGA.T..G............GT.........AAGT.A...T.....GT  6934639
14893    1126004    .......G.C..GG..T..G...........GG...........T.T.A..AT.T...G.  1126063
14893    6902632    .......A.C.AC...T..G.A.T......G..........A..TG..A...T.T...G.  6902691
14893    2246192    .A...T.A.C...G..T..G......CT...GG......T....AGT.A...T.T...G.  2246133
14893    6623455    ......TG...A.GA.T....A.T...T...G....T.......A.T.A...T.CA..G.  6623514
14893    8245390    .......G.C..TGA.C..G...T.......GG...........AG......T.T...G.  8245449
14893    2844433    ....A.C..AG.....T..G..................CT.AG.AT..AA..G..A..T.  2844492
14893    592652     ..T..ATG...A.TA.T..G....G......G.....G...C...GT.A..AT.T...G.  592711
14893    6843141    ......T....A.CT.T..............CCAC.........A.A.A...TG..G.G.  6843200
14893    7062836    ................T..G...T..A..T..G.A.......A.AGT.A..AG.......  7062777
14893    2821367    ...........A.GT.C..G...A.A.T.....A...TG...ACA.T.A.A..AT...T.  2821308
14893    8084248    ....A..A.C......T...........T...G...........AGT.A...T.TA..GT  8084307
14893    6575837    A.TA...A.T......T......T.......GG...........A.T.CA..T.T...G.  6575896
14893    6524055    .....A.G.C...GA.T.........AT...GGT..........AGT.A...T.T...GT  6523996
14893    6545171    .A.....G.C...G.CT..G.........TT..A..........A.T.A..AT.T...A.  6545230
14893    3370845    .....AC...T..G..TG.CCA.....T...GG...C....C...GG.AA....T...GA  3370786
14893    5139408    ......C......GA.G....A...A.TGTTGT.......T.GGAGTG..........A.  5139467
14893    1188840    .......G.....GC.T..G.........T.GG......T....AGT.A...T.TA..G.  1188781
14893    1066926    .....T.G.....T..T....C.T..TT.A.GG.A.......G.A.T.A...T......T  1066867
14893    3635150    .T..T.C..C...G..T..G...........GGAC......C..AGT.A...T.T...GT  3635209
14893    6414069    ...A..CA.C.AG...T..G...........G.............CT.....T.T...A.  6414128
14893    4283565    ......TGT.......TC..............G..T.T..GA...GT.A..TC.T...A.  4283506
14893    4651770    .......A.T...G..T....T.T.......GG....T.TT...A.T.A.C.T.T...A.  4651829
14893    1812653    ...A...A.C..GGT.T.TG...........GG...........A.T.A...C.TA..G.  1812594
14893    8195826    CA...........G.C.T.T.........TGGG......T....AGT.A...T.CA..A.  8195885
14893    3911254    ....ATT.......C.T.GG...A....T..........T..G.A.T.A.GAG....T..  3911195
14893    5374721    AA....C..TG..G..T..G.................T.T.AG.ATT.T...G.......  5374662
14893    898388     ......C........CTCG..A......T........T....G.ATT.A.GAG...T.G.  898329
14893    4280063    ......TG....TG..G..GC....CA.....G...........AGG.A...G.T...GT  4280004
14893    5107538    G.....T..C...G..GCTGG....G.A....GC......T.....TCA...G......T  5107479
14893    6408495    .......A.ACAGG..T..G...........GGA..........AGT.A...T.T...GT  6408554
14893    3886481    .A....T....TT.T.T..G............G....T..T...AGT.A.CC........  3886422
14893    7437608    .......A.C......T..G.T..........G...........AGT.A.....T...    7437665
14893    3884812    ....A.TT.....G..T..G.C.....A.................G..A..AGT....TT  3884871
14893    893940     ...A...A.TG...A.G..G............G...........AGT.A...T.T...G.  893999
14893    4187649    CA.....A.C...G..T.........C..T.GG...........AGT.A...T.T...G.  4187708
14893    4391770    ......C.CACA.G..T..T..G.....T.........CT....AGT.A..........   4391828
14893    6514410    .......GGC...G..TG.G...........GG.....G.....AG.CA...T.T...G.  6514469
14893    7540603    .A...T.G.C...G..C..C...........TG.........T.A.T.A..AT.T..CA.  7540544
14893    2946257    ...A..C....C.GT.T..G...T................T.G.AGT.C...G......T  2946198
14893    5818006    ..........G..G..T..G.T.....GT.T.G...........AG..A.A.T.T...T.  5817947
14893    5641862    ...T..C...TA.GA.T..G.C.T....T...G....T....G.AGT.A..AT.....G.  5641921
14893    5175139    ......TAG....G..T..G...........GGA..........AGT.A..A..T...G.  5175080
14893    110316     ....T.C.T.......T......T.....T..G.ATG..T...CA.T.A..AG......T  110375
14893    4078310    .......G.C......T..............GGA.....G....AGT.AA..C.T...T.  4078251
14893    3315189    .......G.C...G..T..G...........GG......A....AGT.....          3315240
14893    2014763    ...A.T.G.T...G..T..G...........GG...........AGT.A..TT.T...G.  2014822
14893    8221816    ....T..A.TT.TG..TT........A..................CT.A...T.T...    8221873
14893    5242147    A...A.CA.C...G..T..G...........GG....TG...G..G..A..           5242097
14893    6916888    .A..ATTG..G..GA.T..C.........TGGG...........C.T.A...CT....T.  6916829
14893    4612279    ...A...G...A.G..T..G...........GG...........A.T.A...T.T...G.  4612219
                                                                  \             
                                                                  |             
                                                                  G
14893    1834024    .C.....A.C...G..T..............GGA..........AT.T....T.....G.  1834087
                                                                      \         
                                                                      |         
                                                                   TAAA
14893    5456616    ....A..G.C..CGT.T..G......T..T.G.........A..A...A...T.T...    5456559
14893    3914444    ......C......GT.T..G......T..T..G....AT...G..GG.A.G.G......T  3914385
14893    3738696    .............G..T..G.A......TT.GG....T.G.A..A.T.-...T.T...TT  3738754
14893    6933507    .......A.C...GC...TG...T...TG...G...........AG..A..TT.T..AA.  6933448
14893    155897     .......A....C...TG.G...........C............                  155940
14893    6564043    .....T.G.C.........G............G...T.......                  6564000
14893    927230     .....T.GGA.....AT..............G..A......A..                  927273
14893    7006149    .......A.C.A.G..T..G...........GG...........AGT.A.....T...G.  7006090
14893    4277613    ....T..A.C.A.G..T..G.......T...GG...........                  4277656
14893    4788743    ....T.TG.....G..T..G.TC........TG...........A..               4788697
14893    5000667    C...T.TG......C.T..........T..T....T.T.......TG...-.T.....G.  5000726
                                                                \               
                                                                |               
                                                                A
14893    1172880    .A.....G.CT..G..T..G.......T...GGA............                1172925
14893    4280759    .......A.C...G..T..G.......T...G......T......                 4280803
14893    5327807    ...T...G.C.A.G..TT.G...........GG.........                    5327766
14893    7451363    .......GGT.ATG.C...G...........GG......A..                    7451404
14893    7352135    .............G..TT.TGTC..CC....G.....T.T....AGA.....T.T...    7352078
14893    2734681    .....T.A.C......T.........T....G...G...A....                  2734724
14893    390758     .......G.T..C...T..G....C....AGGG...G.......                  390801
14893    5546956    ...AA.TA.C...GT.T..........T.............A..                  5546999
14893    5619874    .A..AT.G.C...G..T..G............G.....T.....                  5619917
14893    6950624    ..G....A.C....ACTG.G...........G............                  6950667
14893    7018974    .............G..T......T...GT..G............                  7019017
14893    1773030    ...A...A.....G..T..G...........GGA..........                  1773073
14893    5176469    .......A.C...G.CT..G.......T...GG......A....                  5176512
14893    5298859    ....AA.G.....G...............T.GGA..........                  5298902
14893    6531538    .......G.C..TGACT.GG...........GT....G......                  6531581
14893    697279     .......G.T..C...T.GG...........GG......T....                  697322
14893    4693234    ...A..CA.AG...A.T..G..C...A...GGG..T........                  4693277
14893    6489313    .....G.GGT..CGT.T..CC.....T....GGA..........                  6489270
14893    5716274    .........C...G..T..G..G.......TG............                  5716231
14893    7554561    A............G..T..G......C..T.TG...........                  7554604
14893    5813755    ....A....A...GA.T...........T.CTG..AG.....T.T...A...G..       5813809
14893    6983982    .......GG....G..T.GG.......G...G.A.......A...GT.A...T.T...G.  6983923
14893    7233500    ....A..A....TG..T...G........AGGG......T..T.----....T.T...G.  7233555
14893    1157651    .....T.A....T..AT..G.......T...G............                  1157608
14893    559291     .....A.A.C......T..G...T.......GG......T..                    559250
14893    7711785    .......GGT..CG..T..............G.......T..                    7711826
14893    2794200    ......C...GTGG..T..GC..T........G.C..T...CA.AGT.A...-..A.AG.  2794258
14893    4983573    .A.....A.T...G..TC.G.........A.GG....T....                    4983532
14893    7100172    A..ATA.GGC.A....T..G......A....T.....T.T....                  7100215
14893    7270537    ...A...T.....G..T..C...T.....T.GGC.....T...                   7270495
14893    1352170    ...A..T.TTG....GG..G......A.T...T............                 1352126
14893    1005997    .....T.GGTG..T..T..............TG....                         1006033
14893    5813324    ...A...GTC...G.GT..G..C........GG...........AGG.A...T.T...G.  5813265
14893    7079068    ...A...G.C.T.G..T.GG.......T..C.G......                       7079030
14893    1142784    .....T.G.C...GT.G.C....T.......GCA.....                       1142746
14893    1981391    .A.....A.C.A....T..G..G......A.GG......                       1981353
14893    5148972    ...A...G.C..C...T......T.......G............                  5148929
14893    1433908    .......G.C.A.GA.T..G.A....A.....GA.....T..                    1433949
14893    2665898    .......A.C...GA.G..G.........T.G.....T...                     2665858
14893    519293     A.........G..G..T.....TT.....T.GG.........G..                 519337
14893    3025383    .C.....G.C......T..G.........T.G............                  3025426
14893    8271131    .A...T.G....C...T..G.......T...G.......A....                  8271088
14893    2061616    .........C......T..GCAG.........G......T..                    2061575
14893    3625825    .......AGC..C...T..G...........G.A.......A..                  3625782
14893    5744898    .......G.T......T..G......C.A..GG...........                  5744941
14893    2542921    ......TG.A.T.GA.T..G...................T....                  2542878
14893    2806115    ...A..T.......A.T..G...........GG......T....                  2806158
14893    4496996    G...A.TG...C....T.GG..........TG............                  4496953
14893    8185573    ...A...G.CCA.TA.T..G...T.......GG...........                  8185530
14893    8262700    ...A.T.G.C...GC.T..GG...........G...........----..A.T.T...G.  8262645
14893    7923658    ...........ATG..TC.....T.....T.TG........A..                  7923701
14893    3661129    .TC...T......G..T......T....T...G.........                    3661170
14893    5104192    ............G.A.T......TC..TG..GG....A.T....                  5104235
14893    7518265    ....A.T......G..C..C...T..A.T..TC..........                   7518223
14893    939549     ...-.A.A.ACC....T..G.......T...G..........T.AGT.A..AT.T...G.  939491
14893    1592180    ...A...A.TG.....T..G......A....GGA.A.T......                  1592137
14893    6152862    A....T.G.C.A.G..T..G...........GG........A..                  6152905
14893    6807416    A..T.AGAG.......TGG............GGA.T.......                   6807374
14893    3923748    .........C......T..........TT..GGA........                    3923789
14893    5612773    .......G.C.A....T..G.A....A...--.........A..AGT.A...T.TA..G.  5612716
14893    8137105    .......A.C...G..C.GG............G......T..                    8137146
14893    3373516    .....T.G.C...G..T..G...........GGC.....A....                  3373559
14893    534438     ......T......TA.C..G......C...............                    534479
14893    3634895    .....T......C.A.T..G.A....ATT..G...........                   3634937
14893    6948736    ...TT..TTA......T.........A..T.C............                  6948779
14893    2836404    A......GGC...G..T..G........................A.T.T...T.T...G.  2836344
                        \                                                       
                        |                                                       
                        A
14893    2358393    .......G.TG..GA.T..G...T..T....GG.........                    2358434
14893    3626693    .......A.C.AG...T..G.....C......G...........                  3626650
14893    8158167    .......A.C..G.T.T..G...........GG...........                  8158210
14893    1117308    ......TGT....G..T..G...........GG.........                    1117349
14893    3224077    ....-..A.C...G..T..G........T..GG............CT.A...T.T...A.  3224135
14893    4525319    ..G...C....A....T..G........T..CT......G..-G....A..TG......T  4525260
                                                                   \            
                                                                   |            
                                                                   T
14893    5196008    ....A.TG...A....T..G...........GG........A..A.A.A...T.T...G.  5195948
                                                                  \             
                                                                  |             
                                                                  G
14893    5911059    ......C.........T.........A.TT.GG.........                    5911018
14893    6495916    .......A.T.AG...T..G......A.TT.G.........A..                  6495959
14893    7697698    .......A.T..CGT.T....A..C......TG...........                  7697741
14893    4201484    .......A.C...G..T..G.........T..                              4201515
14893    5083440    .......A.C..-CC.T..G......T....GG..A..T.....AGT.A...T.T...G.  5083498
14893    4581292    .......A.C.AGG..T..G.......T..GGG....T.T....                  4581335
14893    6483759    .A.....G.A....A.T....A.......T.GG......T....AGT.A...T.T...G.  6483696
                          \                                                     
                          |                                                     
                       ATAA
14893    8293659    .............GA.T..GCA..A.A....GGA..........                  8293616
14893    2764384    .......T...A....G....T.G.CA.T.............G..TT.A...T..C....  2764324
                                                                \               
                                                                |               
                                                                A
14893    7169201    ........CC.T.G..T..G.........T..T....T.....                   7169243
14893    3786498    .......A.C..G-..T..G...........GG..G........AGT.A...T.T...G.  3786556
14893    4082241    C....T.A.C..GG.....G......A....GG...........                  4082198
14893    1886732    ......TT....GT.CT.TG............G......T..                    1886691
14893    5224938    .......A.C...G..T..GCA.........GGC...........                 5224982
14893    6809486    .....TC.T..T.GTC..G........TT..........T..G.AG............TT  6809419
                                                                \               
                                                                |               
                                                         AGGTAGTA
14893    1551858    .A...TT.....G..GT.............C.GA.....A.A...                 1551902
14893    5756869    .A....C.T....GC.GGT..A.T........G......T..G.-.G.AA..C....AT.  5756811
14893    6692597    ...T.TC..C......TC.....T...T...........G..                    6692638
14893    8279277    .....A.A.C..C.C.T..GA..T.......G........                      8279316
14893    2422367    .....T...C.A.TTGT..G...T.......TG......T..                    2422326
14893    3280757    ....A..G.C....C.T...........T..                               3280727
14893    5002051    .......G.A...T..T..G...A...T...GGA.....T..                    5002010
14893    7144971    ....T..G.C......T...........T.TG......T..A...                 7144927
14893    1905702    .T.A..-..ACC.G..T..G...........GG...........AGT.A..AC.....G.  1905644
14893    1408087    ...A...G.C...GA.T..............GG....T.T....                  1408044
14893    4786303    ....T..G.T..C...T..G...T.....T..G...........                  4786260
14893    6498092    ....A...........T..G.A....T.....                              6498061
14893    7681374    .......G.A...G..T..........T....G...........                  7681331
14893    731314     ...A...G.C...G..T.GG.......T...G............                  731271
14893    1219743    .......G.C..CGA.T..G...T....T..GG...........                  1219786
14893    1693986    .......G.C..T...C..G.....G..T..G............                  1694029
14893    1964958    .......A.C..GGC....TA.....A....GG.........                    1964917
14893    2056594    .....TCT.C....T.T.........C....TTA........                    2056635
14893    2395270    ...A...A.T...G..T..G......A....                               2395240
14893    3654101    ......C......G..TT.G..C...ATT...TA.........A.TA...A..-.....T  3654161
                                                            \                   
                                                            |                   
                                                           AA
14893    4044262    .......GGC..CG..T..G.........T.GG...........                  4044219
14893    6853368    .......A.C..GGA.T..G.T.........GG.C.......                    6853327
14893    2053316    .A..A.TA.A...G..T..G......T....GG...........                  2053273
14893    1533425    .......G.AG..GA.T..G........TG..GA..........                  1533468
14893    2123557    .......AGC....A.T..G...........GGA.G........                  2123514
14893    4200187    .....TT...G.....T.....G...AT.G..G........                     4200147
14893    4222403    AA...TC...G....GT.....CT...............T....                  4222360
14893    2364255    .A.A..C...GT....T......TC.CT..............G..T...AA.-......A  2364314
                                                                \               
                                                                |               
                                                                A
14893    2545134    ......T...CA....G.....T...A...G...........                    2545093
14893    4360119    .......A.C...GA.T..G...T...G...GG...........                  4360076
14893    5955031    ...T..CA.A..GG.GT....AT.....A...GA......                      5954992
14893    6510878    ...A.TC..TG.....TTT.................T.....                    6510919
14893    8196938    G......A.A.AGG..T..G...........GG.........                    8196979
14893    7558858    AA.....G.C...G..T..G......TT..-.G.C..TCT.....TT.A...T.....G.  7558799
                                                                \               
                                                                |               
                                                                A
14893    3300640    .......G.C...G..T..........T...GG..T........                  3300597
14893    3946020    .A.....-..CAGG..T..G...........GG...........A.T.A...G.T...GT  3945962
14893    2153331    .......G.C...G..T.............C.T..T.......                   2153373
14893    6556011    .......-.CCTG...T..G..G........GG...........AG..A...T.T...GT  6556069
14893    4259811    A.GA..C.C...T......G.C.....TG.............                    4259770
14893    4580947    ......TAG..A.GA.T..G.............A.......AG.A.T.AA..T.....T.  4581008
                                                            \                   
                                                            |                   
                                                           AA
14893    4390248    .A....C..AG..G..T.....G...A..TGTG...........                  4390291
14893    4980253    C.....C..CTA.G..T...............G....G....                    4980212
14893    5706721    ......TGG....GA...TG...........T.AA..T.T....                  5706678
14893    362637     ..T....-..CA....T..G...........GG.....C..A..AGT.A.....T...G.  362579
14893    5917298    ...AC.TG.T...G..T..G.......AA..G............                  5917341
14893    5924290    --.....A.C.-.G..C..G...........GG..T.....A..AGT.AT..T.T...A.  5924234
14893    591368     .......A.C.....CT...............G...........                  591325
14893    6742857    .......GGC...G..T..G...T.......GG...........                  6742900
14893    264399     ....A........G..TG.........AT..GG......                       264361
14893    6673335    ......T..A......C....T.T..TG......C....G..                    6673376
14893    8242280    .......A.C.-.G..T..G...........GG...........AGTTA...T.T..AG.  8242222
14893    3304911    ......CA.T...G..T..G.......T....G...C..                       3304873
14893    4367001    ....T..GGC..C..CT..G...........GG......T....                  4367044
14893    4897493    ......TA.....G..T..G.....AA....GG....T....                    4897534
14893    6378893    .....--..A..G...T..G........T..G......G..AT.AGT.A...T.T...G.  6378950
14893    6753992    ........-.CATGT.TG.........ATG..G...G.......AGT.A...T.T...A.  6754050
14893    5297842    ......TA.C..TG..T..G...........G............                  5297799
14893    5801770    ..G...CT.A...G..TT.....A.GA.T.............                    5801729
14893    6611737    ......TG.....GA.C..GGA...C....-.G......T..                    6611777
14893    2880911    ......T...G.....C............T..G.C...                        2880874
14893    7080768    .......A.C..G-..T..G...........GG...........AGT.A...C.TA..G.  7080710
14893    1133333    ....A.TGGA......T..............C...                           1133299
14893    399811     .T...T....G.C...T....T.T.............                         399847
14893    4481686    ....A.T......CA.T..G.......T.G............                    4481645
14893    5528331    .......A.T..-G..T.GG......CT...GG...........ACT.A...T.T...G.  5528389
14893    5875908    ......---..AC...T.T..A....C....C............A.T....CT..A..G.  5875852
14893    742512     ....C.T..A..T...T..............GG....T...                     742552
14893    7382263    .......T.A.T.G..TG.G.....C.T....G...........AG..A...TAG...G.  7382202
                          \      \                                              
                          |      |                                              
                          A      G
14893    7547590    .....TGG.T...G..T..G...........GG..T.....                     7547630
14893    1697890    ......CG.C...G.CT..G....C..-....G....T.T..G.ACT.A...T.T...G.  1697948
14893    7164699    ..G.T...GA....A.TC.G...........GG....                         7164663
14893    8015471    .......A.C..G-..T..G...........GG...........AGT.A...T.T...G.  8015529
14893    2701223    .....AC...G.GGC.T..G.A.....T....G....A....TA..A...-.T....AGT  2701282
                                                            \                   
                                                            |                   
                                                            A
14893    6340542    .......A.T.-.G..T..G...........GG...........AGG.A...T.CA..G.  6340484
14893    3901649    AA..T.TA.-...GT.TC..............GT.T......A...T.T...GT....GA  3901591
14893    4167679    .....TTA...A..T.T.G...........T.CA.......                     4167639
14893    4985141    ...A...A.C..-G..G..G............G.......T...AGT.A...T.T...G.  4985083
14893    8247672    .......A.C.-.G..T..T...........GG............GT.A...T.T...G.  8247730
14893    4379733    .......A.C.-.G..T..G...........GG...........A.G.A...T.T...G.  4379675
14893    3003842    .....T.A.C.-....T..G...........G.......T.A..AGT.A...T.T...G.  3003784
14893    3331693    .......A.C.-.GA.T..G...........GG......T....AGT.A...T.T...AG  3331751
14893    4823437    .....--T...C.G.CC..G.......G...GG.......T...ATT.A...T.T...G.  4823494
14893    6539545    .......A.T.-.GT.T..G...........TT........A..AGT.AA..T.T...A.  6539603
14893    4307261    .......G.C..C.A.T.........C....G..........                    4307304
                                                         \                      
                                                         |                      
                                                        GT
14893    1387150    .......A.TG..G..T...............G..G...                       1387112
14893    3944665    ....C.....C..G.GT..G...........G.AC......                     3944705
14893    2499055    ......C..T...G..T..C....A.A.....G......                       2499093
14893    2794478    .....TT.......A.TGC...GT..T.....G......                       2794516
14893    3312384    .....TC....A.TA...C..T..C.A.....G.........                    3312425
14893    2544559    A.....TAGA...G..T..G.A.....T....G...........                  2544514
                                                          \                     
                                                          |                     
                                                         AT
14893    1837209    .......A.C..-G..T..G...........G............AGT.AA..T.T...A.  1837267
14893    4451207    .......A.C..-G..T..G...........GG...........AGT.A...T.T...G.  4451265
14893    7223321    .......A.C..-...T.........T....GG...........AG..A...T.T..AG.  7223263
14893    4231317    .......A.C..-G.....G...........GG....TG.....AGT.A...T.T...G.  4231375
14893    1936382    .......A.C..-...T..G...........GG......T....A.T.A...T.T...G.  1936324
14893    5960437    .......A.C..-G..T..G.........T.GGA..........A.T.A...T.T...G.  5960495
14893    2833510    .......A.T..-G..T..G............G....T...T..AG..A...T.TA..G.  2833568
14893    5084334    .......A.T..-G..T..G...........GT...........AGT.AC..T.T...G.  5084276
14893    1605368    .......A.C..-...G..G......A....GG..T........AG..A...T.T...G.  1605310
14893    360410     .......A.C...G..T..G...A.......G............                  360453
14893    7165698    .......-.C..-...T..G.........T.GG........A..AGT.A...T.T...G.  7165755
14893    1692120    .......A.T..-G..T..G...T.......GG......T....AGT.A...T.T...A.  1692178
14893    7054079    .......A.C..-G..T..G......A....GG...........AGT.A...T.T...GT  7054137
14893    7327766    ....A..A.C..-G..T..G.......T.T.GG......T....AGT.A...T.T...G.  7327708
14893    4111943    .......A....-T..T..G...T.......GG.........A.AGT.A...T.T...G.  4112001
14893    5313717    .......A.C..-...T..G.........T.GT...........AGT.A...T.T...G.  5313659
14893    5527019    ....T..GGA...G..T..G...........GG........C..                  5527062
14893    2370275    .......A....G-..T..G...........GG......T....AGT.A...T.T...G.  2370217
14893    5641540    .......A.T..-G..T..G......ATT..GG...........AGT.A...T.T...G.  5641482
14893    6421062    .......A.C..-G..T..G........T..GG....T......AGT.....T.T...G.  6421004
14893    918107     .......A.C..-G..T..G.A.........GG...........AGG.A...T.T...G.  918049
14893    3921233    .....G...-.....CT..G............GA.T.....A..A.T.A...GA.A...T  3921174
                                 \                                              
                                 |                                              
                                 T
14893    5075388    .....G.A.A..-G..T..G.A.........GG......T....AGG.A...T.T...G.  5075446
14893    2692223    ...AA..A.C..-G..T..G...TG......GG.........T.A.T.AA..T.T...G.  2692165
14893    6551785    .......A.C..-...T..G.A......T..GG......G....AGT.A...T.T...G.  6551727
14893    6942749    G...........GT..T..GA...C.C...T........T..A.ATT.AA..G.....AT  6942689
                                                       \                        
                                                       |                        
                                                       A
14893    644        ....T..A.C..-G.CT..G...........GG...C.......AGT.A...T.T...G.  702
14893    1878837    .A.....A.C..G-..T..G...........GGA..........AGA.A...T.T...G.  1878895
14893    419656     .....T.A.C..-G..T..G...........GG....TGT....AGT.A...T.TA..G.  419714
14893    6752581    ....A..A.C..-G..T..G.........T.GG........A..ATT.A...TTT...G.  6752639
14893    7901252    .....TC..AG...A.T.C............C...                           7901286
14893    6087919    .......A.C..-G..T..G...T..A.TT.GT...........ATT.A...T.T...G.  6087861
14893    2291013    .......A.C..-G..TG.G......C....GG......G..T.AGT.A.....T...GT  2290955
14893    3887069    ...AAA.A.C..-G..T..G......A..T.GG.C..A......A.T.A...T.T...G.  3887011
14893    6322779    ......C.CACA..A.T..G............T........                     6322739
14893    8086558    .......A.T...G..T.C..A.T....T..GG....T.T....                  8086601
14893    4428923    ....A..A.C...-..T..G...........GG...........A.T.A...C.T...A.  4428981
14893    7471013    .......A.T...-..T..G............G......T....AGT.A...C.T...G.  7470955
14893    5010517    .......A.T..G-..T..G....A......TG...........A.T.AA..T.T...G.  5010459
14893    2353775    .......A.C..G-..T..G...........GGA..........A.T.A...T.T...G.  2353833
14893    2848087    .......A.C..-G..T.........A....GG..A........CGT.A...T.T...G.  2848029
14893    1196614    .......A.C..G-..T........C......G...........A.T.A...T.T..AG.  1196672
14893    5209089    .......A.T..G-..T..G...........GT.........T.AGT.A...T.T...G.  5209031
14893    4158264    .......GGT..-G..T..G...........GG......T...GAGT.A...T.T...G.  4158206
14893    5275193    .......A.C..-G..T..G.......T...GG...........AGG.A...T.T...G.  5275251
14893    5785465    .......A.C..-G..T..GCA..........G.C.........AGT.A...T.T...GT  5785407
14893    5995111    ...A...A.C..-G..T..G........AT..G....A......AGT.A...T.G...G.  5995169
14893    2054511    .......A.C..G-..C..G......A....GG...........T.T.A...TTT...G.  2054569
14893    3091997    .......A.C..-...T..G..G........GGA.....T....AGT.A...T.T...AA  3092055
14893    3103151    .......A.C..-G..T..G.......T...GG........A..AGT.A...T.T...G.  3103209
14893    1970155    .A...T.A.C...-..T..G...T.......GG...........AGT.A...T.T...G.  1970097
14893    2456693    .......A.C..G-..T..GG..........GG...........AGT.A...T.T...GT  2456635
14893    3905918    .......A.C..-GT.T..G.....C.....GG...........AGT.A...C.T...A.  3905976
14893    5002207    ......T.........T....A.TG..G...T.....                         5002243
14893    5457448    ....--..T.......C............T.G............AGT.A...C.TA..G.  5457506
                                 \                                              
                                 |                                              
                                 C
14893    6376696    .......A.T..--..T..G.........T.GG...T.....T.AGT.A...T.T...G.  6376753
14893    6822660    CA....GA.C..G-..T..G...........G............AGT.A...T.T...G.  6822602
14893    7031636    .......A.C..G-..T..G....A..T...GG...........AGT.A...TGT...G.  7031578
14893    4087013    C......A.C..-G..T......T....T..GG.......T...AGT.A...T.T...G.  4087071
14893    6930403    ...A..C...GA...GT.........T.....G..                           6930369
14893    824914     .....T.A.A..G-..T..G............G........A..AGT.A...GTT...G.  824972
14893    2988219                  ..T..G...........GG...........AGT.A...T.T...G.  2988264
14893    4758960    .......A.C..G-..TC.G............G..A...TT...C.T.A.C.T.T...G.  4759018
14893    5092211    .......A.C..G-..T..G...........GG...........AGT.A...T.T...G.  5092153
14893    2278055    .......A.C..-G..T.GG.....CA..T.GG...........A.T.A...T.T...G.  2278113
14893    2479892    ......C......GC.T..-............G.....T..AG.AGT.A........AG.  2479834
14893    539874     .....T.A.C..--.GT..G...T.....TGGG....T.......GT.A...T.T..AA.  539817
14893    1009315    CA...G.A.C..-G..T..G.......G...GG....T...A..A.T.A...T.....G.  1009257
14893    2819930    .......A....G-..................G..........CA.T.AA..T.T...G.  2819988
14893    668468     ......T....A.T..T...C...........                              668437
14893    5141112    .......G....G-..T..G...........GG...........AGT....AT.T...G.  5141170
14893    5656549    .A.AT..A.C..G-.................GG...........AGT.A...T.T...GT  5656607
14893    8278781    .......A.C..G.-.T..G....A....T.G............AGT.A...T.T...G.  8278723
14893    8293196    .......A....-G..T..G.A....A.T..GG............GG....AT.T...G.  8293138
14893    5142825    .......A.C..G.-.T..G........T...G...........AGT.A...T.T...G.  5142767
14893    1582798    ...AA..A.T..G-..T..G.........A.GG...........AGT.A.....T...G.  1582856
14893    2670742    G......A.C..G.-.T..G.......TT..GG...........AGT.A...T.T...G.  2670684
14893    1104022    CA.....A.A..G.-.T..G.......T...GG......T....AGT.A...T.T...A.  1104080
14893    5098532    ....A.T..T..C...T..G............T....T.TG.G.AGT.A......A...T  5098470
                                   \                                            
                                   |                                            
                                 AGG
14893    6846269    ....A..A.T..G.-.T..G...........GG......TG...AG..A...T.T...GT  6846327
14893    2755750    .......A.C..G.-.T..G..........TGG.........T.TGT.AA..T.T...A.  2755809
                          \                                                     
                          |                                                     
                          A
14893    2355641    .....A.A.T..G.-.T..G..C........GG........T..AGT.A...T.T...G.  2355699
14893    2826661    .....TT......CA.T..G...........                               2826691
14893    7413235    G......A.C..G-..T..G...........GG......TG...AGT.A...T.T...G.  7413177
14893    6737804    .....TTT........T...........T..GG....                         6737768
14893    4849093    ......C....-.G..T..G.A..........G......TT.G.AGT.A..TT.....GT  4849035
14893    6493782    .............G.AT..G............G....                         6493818
14893    3510326    ...A..C.....G...T.G...C...................G.A...              3510374
                                                     \                          
                                                     |                          
                                                     G
14893    4160951    ....A..A.C..G-..T........A.....GG...........TGT.A...T.T...G.  4161009
14893    5731895    --.A.AC....A.G..T......TAG......G.........G...T.T..A.....     5731841
14893    6596103    ....A.C.....T.C.G..G............                              6596134
14893    7125805    ......T...T..--.C.........AT.................GA.A...T.......  7125748
14893    6835146    .......A.TG.GTA.T..G............G........A..AT..A..AT.T...G.  6835206
                                                    \                           
                                                    |                           
                                                    G
14893    3384500    .......G.C.ATGA.T..............GG........                     3384541
                                                       \                        
                                                       |                        
                                                       C
14893    4554517    ........CA........C....T.....TC.G...T....C..T...A...T.T..TG.  4554579
                                    \                                           
                                    |                                           
                                  TAA
14893    5344541    ......C......G....TG...T..A.T.-...A.........                  5344583
14893    3334297    ......T....T...CT..G.......                                   3334271
14893    5091380    .....----------.T..G...........G............ATT.A...T.T...A.  5091331
14893    3339680    A......A.C..-G..T..G.......GA..GGA..........AGT.A...T.T...G.  3339738
14893    418748     ...A..T......CA.T..G....C......GG...........                  418705
14893    521648     ...C..T....T....T...........                                  521675
14893    8076071    .......T.T...G...-----T........TG....T..                      8076037
14893    1382364    .......A.A..-...T..G.......T...GG.........A.AGT.A...T.T...G.  1382306
14893    1797902    .A.....AGC....A.T..G...........GG......A....                  1797945
14893    4439058    .......A.C.-.G..--TG...........GG......TG....GT.A.A.T.T...G.  4439114
14893    7882400    ......C..T...GA.G.........AT....                              7882369
14893    6905525    ......C...G.....T..G.A..........                              6905556
14893    2726544    .......G.C......T.GG...........TTC..........                  2726501
14893    7650446    CT..A..T.....G..C............                                 7650474
14893    8245704    .......A.C..G-..C..G...........GG...........AGT.....T.T...G.  8245762
14893    6649348    .......A.T..--..T..G...........GG..G........AG..A...T.T...G.  6649405
14893    7187434    .......A.C...-..T..........T...GG...........AGT.A...T.T...G.  7187492
14893    7691733    .A.....A.C..G-..T..G...........GG...C.......AGG.A...T.T...G.  7691675
14893    8228369    ...A.T.A.C..G-.....G...........GG......T....A.T.T...T.T...G.  8228427
14893    5057805    .A...T.A.T..G-..T..C............G..T........T.T.A...T.T...G.  5057863
14893    930855     .......G.....G..C..G...........                               930825
14893    1494158    .....A.G...A.GT............T...                               1494128
14893    4317445    .C....C....AGGT..T..............G.....G...GCA.T.AT.AT.....GT  4317506
                         \              \                                       
                         |              |                                       
                         T              G
14893    7357298    .A.....A.TG.GG....G-...........GG.....C.....AGT.A..AT.T...G.  7357356
14893    2645928    ....A..G.C...G.....G...........GG.........A..                 2645972
14893    4718746    .......A.C..G.T.G.G-...........GG........A..A.T.AA..T.T...G.  4718804
14893    5812791    ....A..A.C..G.T....-...........GG...........AGG.A...T.T...G.  5812733
14893    6748624    .........A...G.....T......T.T.-.G......T..A....TA...G.CA.C..  6748566
14893    4392504    ....AGC...T..G...............T.........TG.G.AG..A..AG......T  4392444
                                    \                                           
                                    |                                           
                                    T
14893    6075007    ....A..A.C..G.T...G-...........GG........A..TCT.A..AT.....G.  6075065
14893    4837446    ....T..G.C.....-----..T...A....G.......T....AGT.A...T.T...G.  4837392
14893    7236303    .....TT.......A.T.........-.TTC........                       7236340
14893    1700500    .......A.C..---.T..G...........GG..........                   1700539
14893    5023999    .....G.GGC......T..............                               5024029
14893    7550622    .T.....A.C......--GG........A..GG..T......                    7550583
14893    1899676    ...A...A.C...G..-..G...........GG......                       1899713
14893    3672565    .......A.C..GGC...G-...T.....T.GG...........                  3672523
14893    5108662    --..T.T..A..TG..T..............GG...CT.T....AGT....--.T...GT  5108717
14893    8192066    .......A.C......T..G.A.........GG...C.......                  8192110
                                   \                                            
                                   |                                            
                                   T
14893    968003     .......A.C......T..G...T.......G.........                     967962
                                                \                               
                                                |                               
                                                T
14893    2530722    .....TT......G..T...........                                  2530695
14893    3637399    .A..........G.T.T..--..T.............T.GG.A.A...A...T.T...GA  3637456
14893    7308380    .......G.C...GA.G............                                 7308408
14893    5001303    AA..-..A.C...G..T..G...........GG...........A...C....         5001252
14893    6657529    CA.........A.G..T.........                                    6657554
14893    6715014    ......C...G.....T...........                                  6714987
14893    8294109    .......-.AT.G...T..G.........A.GGA.T...T......T.A...T.T..AG.  8294050
                                          \                                     
                                          |                                     
                                          A
14893    7009397    ..G.A..A.C...G..T..G...........GG...C..T....                  7009440
14893    6241722    .........A....A.G...G..T..                                    6241747
14893    472267     .....TTG......A.T....C.....GA..G.......T..                    472308
14893    539246     .......G.C.T.GA.T..G......-----....A......T.ATT.A..AT.T.....  539300
14893    1328657    .......A.T..--..T............T.GG...........AC....            1328610
14893    7440955    .A.....G.C......T....A.-----..T.G......T....AGT.A.....T...GA  7441009
14893    6406715    ......TA.C.-.G..T..G...........GG......A....AG..A...T.T...    6406771
14893    6571844    .......A.C.-.G..T..G...........G................A...T....     6571899
14893    482512     .....T.....--...T......T.....T.GG...........                  482471
14893    5444452    .......A.T.-.G.GTT.............GGA..........                  5444494
14893    4498756    ...TA.TG.....G..T..C......TT.T..G............T....            4498706
                                                             \                  
                                                             |                  
                                                             G
14893    6842892    .......-.T..-G..T..G...........GGA...T.......GT.T...T.T...    6842947
14893    6504904    ...TA..A.CT.-...T..G.........T..GA..TT......A.T.A...T.T...    6504848
14893    5681981    CA............ACT..G...A..-.....G...........AGT.A...T.T...A.  5682039
14893    7501761    ...A..TG...T....T........C..T..GG........                     7501801
14893    2118299    ....A........G..T..G............T........                     2118344
                           \    \                                               
                           |    |                                               
                          AA  GTT
14893    5816162    ..G..TT.......T....G...................                       5816204
                                 \    \                                         
                                 |    |                                         
                                 G  GTA
14893    937917     ...A...-.AC.GG..T..............GGAA.........A.T.A...          937967
14893    3475050    ..........---...T..G...T.......GG......TG...A...A..           3475097
14893    8005636    .......A.CT.G-..T..G...........GG...........                  8005678
14893    3672962    ......C......C..G.......                                      3672985
14893    6650026    .......A.C..G-..T..G.......T..TGG...........                  6649984
14893    402125     .......A.C..G-..T..G........TT..G...........                  402167
14893    4158744    .......A.C..G-..TG.G...........GG........C..TTT.A.....T..     4158689
14893    1438491    -......A.T...G.CTG.C...........GGA...T......                  1438533
14893    6552709    .......A.C..-...T..................T........                  6552667
14893    5818613    .......A.C..-G..G..G...........GG...........                  5818655
14893    550301     .......A.C..-...T..G.......--..C.........A..A.T.A...T.T...G.  550357
14893    6581361    .......A.TG.--..T..G............G....A......                  6581402
14893    7067618    .......A.C..-G..T..G...........GG...........                  7067576
14893    7460469    .......A.C..-C..T..G......T.T..GG...........                  7460427
14893    8147446    ......TAG.....A.T............A.GG......                       8147484
14893    5709199    ...A...A....-G..T..G.........T.GGA.......A...                 5709242
14893    1244832    .......A.T..-G..T..G.........T.GG....T......                  1244874
14893    3334370    ......T....T...                                               3334356
14893    4143879    .....T.A.C..-G..T..G....C......GGA.T........                  4143837
14893    6691499    .......A.C..-G..T..G........                                  6691525
14893    4543144    ....A.-......G..T.........C............G..G.AG..A...G....CT.  4543203
                                                  \                             
                                                  |                             
                                                  A
14893    6480148    ...A...A.C..-G..T..G...........GG...........                  6480106
14893    5880323    ...A...A....G.T...G-...........G.........A..                  5880365
14893    6883010    .......A.T..G.T..GG-...........GG...........                  6882968
14893    7380619    ......C....A....-----...........G......                       7380652
14893    246240     .......A.C..G.T...G-...........GGT........                    246280
14893    6847341    .....A....----..T....A.............T...                       6847307
14893    7243885    .......------...T..G............G......                       7243853
14893    2364822    ....T..-..T-...................TG.C.........AG..A...T.T...    2364765
                                     \                                          
                                     |                                          
                                    TT
14893    5757059    ....A..A.T..G.T....-......AT...GG...........                  5757101
14893    3477576    .......                                                       3477582
14893    5189506    ....A....A...--.C..G.A....A.T..GCA...........                 5189462
                           \                                                    
                           |                                                    
                          GT
14893    3321690    .......G.....G..T..G......T....GG...CT....                    3321645
                          \                                                     
                          |                                                     
                       TCAG
14893    6321628    .......A...-..T.T....AG.C....TT.GA......T...                  6321586
14893    6514560    ......T.........                                              6514545
14893    7113058    .......A.C....T...G-...........GGA........                    7113098
14893    1825112    ......C............                                           1825130
14893    1099219    ...A...A.A...G..T..G...........GG...........                  1099174
                               \                                                
                               |                                                
                              CA
14893    4030335    ....A.C.----.C..T..G.....CA...-....T........                  4030297
14893    175009     ......T...G.....T.G........G.TG.G....T....G...T.A...........  174949
                                               \                                
                                               |                                
                                               T
14893    6503085    .......A.C...G.....G...........G.A........                    6503127
                                   \                                            
                                   |                                            
                                   T
14893    315298     ...A.A........--T..G.........A..G..T.......                   315340
                         \                                                      
                         |                                                      
                        AA
14893    4178010    .......A.C..-G..T..G...........GG......T....A.T.A...          4178060
14893    6863280    .......G.A......T..G.A.........GG...........                  6863324
                         \                                                      
                         |                                                      
                         G
14893    1822563    ...A.....A.........GA...........G......                       1822525
14893    6563678    .....A.G..TT.....-----.........GG...........                  6563716
14893    7994617    ....T......A.--.T..............                               7994589
14893    8276546    ....T..A.C..-G..T..G.........T.GG......T....AG..A...          8276596
14893    6257014    .......A.C..GTT...G-...........GG......                       6257051
14893    5046169    ......TTCA....-.T..G...T......                                5046141
14893    5500954    .......A.C..GG..-..G...........GG......T....                  5500912
14893    5188043    ....--...A.....GT......T.......TG...........                  5188002
14893    7877464    .......T........--TG..T...A.....G.........G..GA.A.........    7877408
                                                           \                    
                                                           |                    
                                                           C
14893    2344370    ....A.C...G..T.CTG.G......................G.ATT.A........     2344312
                                                       \                        
                                                       |                        
                                                      TA
14893    6934404    .......A.C..G.C.-..G...........GG......T....                  6934446
14893    3632523    .......AGC..GG..-..G...........GG....T....                    3632483
14893    470149     ....--..T..C.G..T..C.........T.GGA.T........                  470190
14893    2660069    .....A.G.....--.T.C....T..A..A.G.....G......                  2660110
14893    8054815    .......ACA..C.T.--.G.A....A..T.GG.........-.AGT.A...T.T...G.  8054759
14893    308055     ....----------T.T..G...........GG...........                  308022
14893    3940428    ....--..GA.C.G..T.TG.....CA....GG...........                  3940469
14893    4809904    ......TA....-...TC.G...........GG......T...                   4809863
14893    6558993    ..G..--..A.C...GT..............GG....A.T....                  6558952
14893    4979789    .....G.-.AT.GG..C..G............G......T....                  4979747
14893    5466222    .......A.C..GG..-..G......A...--............                  5466182
14893    7794061    ......C......G..-..G...........GG.C....T...                   7794102
14893    5565460    A....A.-..CA.G..T..G...........GG......T.....                 5565503
14893    3804504    .......G.T...G..T..G...........C..                            3804471
14893    4305922    ......T..AG..G.CT..GCA...CA...............                    4305964
                         \                                                      
                         |                                                      
                         T
14893    7327485    .......A.C.....                                               7327471
14893    4283133    A..A...G.T...--.T..............GG....T......A.T.A...          4283084
14893    7131675    .......-..CA.G..G..G...........G............                  7131717
14893    2866051    ....T.CT..-.....T.TG.......T....G......G..-.A.T.A...T.T...T.  2865993
                                    \                                           
                                    |                                           
                                    C
14893    3076234    ....T..A.C....-.T..G...........GG..T........                  3076192
14893    3234806    .......-..TAGG..T..G...........GG...........                  3234764
14893    6651911    .......A.C..G.-.T..G.......T...GG...........                  6651953
14893    1131627    .......-.AT.GG..T..G...........GG...........                  1131585
14893    3259933    .......A.A..GGC....-.........T.G............                  3259975
14893    5005119    .......-.AT.GG..T..G.......T...GG...........                  5005161
14893    5168209    CA.....A.C..G.-.T..G..........-........T....AGT.....TTG...G.  5168266
14893    5764959    .......-..TA.G..T..G.C.....A...GG...........                  5764917
14893    6905811    ...A...A.C..G.-.T..G...........GG...........                  6905853
14893    8202410    .......A.C..G.-.T..G...T.......GG...........                  8202452
14893    1936732    .......-.C.A....T..G...........GGA..........                  1936774
14893    8061589    .......G.C..G.-.T..G.......-...GGA...........TT.A...T.T...G.  8061647
                                                                \               
                                                                |               
                                                                A
14893    614813     .....TC.........T..G...G.......G..                            614780
14893    1189892    ...A...A.C..G.-....G.........T.GG...........                  1189934
14893    4581843    .......-..CAGG..T..G...T.......G............                  4581801
14893    4835160    .......-.AC.GG..T..G......C....GTA..........                  4835202
14893    6941683    ...A...-..CAGG..T..G...........GG......T.....T..-...T.T...G.  6941625
                                                                \               
                                                                |               
                                                                A
14893    2615764    .......A.C..G-..T..G.....C.T...GG...........                  2615806
14893    5319113    ...A..C........--......T.......TT......                       5319151
                                \                                               
                                |                                               
                               GC
14893    6486340                  ..T...............G............T..T...T.T...G.  6486288
                                                               \                
                                                               |                
                                                         TAGTATG
14893    4143220    .....ATA.C..G.-....G...........GG..T........                  4143262
14893    5685096    ...CA..A.T..T.-.G..G.......T...G.........                     5685057
14893    850260                   ..T..G...........GG........---.T..A...T.T...G.  850218
14893    7453009    .......A....G.-....G..T..                                     7453032
14893    11686                       ..G...........G.............TT.T...T.T...G.  11735
                                                               \                
                                                               |                
                                                         TAGTAAG
14893    4299058                  ..T..............GG............T......T.T...G.  4299006
                                                               \                
                                                               |                
                                                         TAGTGAT
14893    7946715    .......A.CT.-G..T.TG...........GG...........AGA.A...T.T...G.  7946774
                                                      \                         
                                                      |                         
                                                      A
14893    3236298    A....TT..T.A..A...----.G.......G......T..T.CAGT.A...TG....-.  3236244
14893    7067269    ......                                                        7067274
14893    7435915    .......A.C..G-..T..G.....................A..                  7435873
14893    4437096    .......-..GAC...T..G...........GG..........                   4437055
14893    6573503    .......A.C..G-..C..............GG...........                  6573545
14893    7087343    .......A.C..G-..T..G...........GG...........                  7087385
14893    7585327    .......A.C...-..T..G............G......                       7585290
14893    2875212    .......G..----..T..G............G...........                  2875173
14893    4761196    .......A.TG.G.-.G...G.....A....G............                  4761154
14893    4990649    .......A.C..-G..T..G...........G.......T..                    4990689
14893    8010001    .......A.CG.T.-.......G......T..G......A....                  8009959
14893    4173554    .......A.T..T-..T..G...........G..........                    4173514
14893    4832458    .......A.C..G-..T..G...........GG.........                    4832498
14893    5041571    .......A.C..G-..T..G...........GGA..........                  5041529
14893    5175411    .......A.C...-..T..............GG......A....                  5175369
14893    6396127    ..G....A.C..G-..C..G...........GG...........                  6396169
14893    6568142    .....T.G........T..............GG..A.T......                  6568098
                             \                                                  
                             |                                                  
                             A
14893    7046792    .......A.C..G-..T..G...........GG......T....                  7046834
14893    848355     .......A.C..G.-.C..G.........TG.G......T....                  848313
14893    8205387    .......A.C..G-..T..G...........GG.......                      8205425
14893    1978544    .......A.C..G-..G..G...........GG......                       1978507
14893    2051016    .......A.C.-TG..T..G......A....GG.C.........---.A..AC.T...G.  2050961
14893    3902951    .......A.CT.G-..T..............GG....T......                  3902909
14893    4131532    .......A.C..G-..G..G...A.......GG...........                  4131574
14893    5111219    .......A.C..G-.....G...........GGA..........                  5111177
14893    5294924    .......A.C...-..T..GCA.........GG...........                  5294966
14893    5847615    .......A.C..G-..T........A...A.GG...........                  5847657
14893    94176                    ..T..G............G............T..AT..T.T...G.  94128
                                                               \                
                                                               |                
                                                             TAG
14893    1357903    ....A..A.T..-C..T..G...........GG....T...                     1357942
14893    5495190    ......-...CAGC..TG.G.......T...GG.........                    5495230
14893    160511     ...A.T.A.C..G-..T..G...........GG...........                  160553
14893    602622     .......A.C..G-..T..G......A....GG...........                  602580
14893    1448579    .......A.C..T-..T..G...........GG...........                  1448537
14893    5865217    .A...-...A.C.G..T..G.......T...GG...........                  5865174
                                   \                                            
                                   |                                            
                                   G
14893    6399575    .......A.TG.G-..C..............GG........A..                  6399533
14893    3070479    .C.A..T......G.--G........T....TG....T......                  3070438
14893    6917920    ....A........---C...A.G......T..C......T..                    6917958
14893    902527     .......A.C..G-..TG.G...........GGA.T........                  902569
14893    3732601    .......A.C..G-..T..G........T..GG...........                  3732643
14893    4685954    ...A...A.C.TG-..T..G.........T.GG...........                  4685996
14893    5178515    ...T...G.T..G-..C............T.G...T........                  5178473
14893    7582747    ......TA.C..G-..T..............GG......T..                    7582707
14893    8131206    .......A.C.-.GT.T..G......A.T..GG..-........AGT.A...T.....G.  8131263
14893    7304172    ......-..A.AGG..T..G...........GG..A.T....                    7304132
14893    7135666    .......A.C..-GC.T..............G............                  7135708
14893    2881703    .......A.C..-...TT.G...........G.......G....                  2881745
14893    4985503    .......A.T..-G..T..G...........GG...........                  4985545
14893    5290493    .......A.C..-G..T............A.G............                  5290451
14893    8058184    ......-.........G...G.....T..T.G..A......                     8058223
14893    268827     .......A.C..-G..T..G...........GG..A........                  268785
14893    867302     ....A..A.C..-...T...............G..T...                       867265
14893    1465377    ...A...A.C..-...G..G............G......A..                    1465417
14893    1921636    .......A.T..-G..T..G...........GG...........                  1921678
14893    2486079    ...A...A.C..-G..T.........A....GG...........                  2486037
14893    5038901    .......A.T..-G..CT..............G......A.A..-.T.A..AG.T...G.  5038844
14893    6496533    .A.....A.C..-G..T..............GGA..........                  6496491
14893    8180494    .......A.C..-G..T..G...........GG........A..                  8180452
14893    6198223    .......-..TAG...T..G.A.........GG.........                    6198263
14893    3184813    .......A.T..-...T..G..........-.G..T........                  3184854
14893    4229355    .......A.C..-G..T..G...........GG.A.......                    4229315
14893    4944937    .........C..-G..T..G..........--............                  4944977
14893    4987576    .......A.C..-...T..G.........T.GG....T....                    4987536
14893    6602635    .......A.C..-G..T..G.......T...G..........                    6602675
14893    1919890    .A.....A.C..-G..T..G...T........G...........                  1919932
14893    2164765    ....A..A.C..-G..T..G...........G.........A..                  2164723
14893    2465364    ....A..A.C..-...T..G........TG..G.C.........                  2465322
14893    4203181    .......A.C..-...T..G......A.T..G.........A..                  4203223
14893    4770219    .......A.T..-G..T..G.CG.........G......T....                  4770261
14893    5749044    ...A...A.C..-G..T..G...........GG.......T...                  5749086
14893    6102450    .......A.C..-GC.T..G..G........GG...........                  6102492
14893    7386114    ....A..A.C..-G..T..G...........GG......G....                  7386156
14893    7805393    .......A.C..-G..T..G.......T...GG...........                  7805435
14893    5454457    ...A...A.C..G-..T..G............G.......T...                  5454499
14893    7208048    .......A.C..G-..T..G.C.........GG...........                  7208006
14893    7236525    G......A.T..G-..T..............GG...........                  7236483
14893    313753     ....C..A.T..-G..T..G........T..GG......T....                  313711
14893    611598     ...A...A.C..-GC.T..G............G.....G.....                  611556
14893    1227583    .......A.C..-G..G..G.........T.GG........C..                  1227625
14893    2210540    .T..AT.A.C..-...T..G...........G.A.....G....                  2210582
14893    2427359    ....A..A.C..-G..T..G.........TGGT...........                  2427401
14893    2830141    ......CA.T..-G..G..G.......T...GG...........                  2830099
14893    2958258    ...A.T.A.C..-T..T.........A....GG.........-.T.T.CC..T.....G.  2958315
14893    3067363    .A.....A.C..C.-.T..G...T.......G............                  3067321
14893    3175365    .......A.C..-G..G..G.......T.T.GG......T....                  3175323
14893    3602464    A...A..A.C..-G..T..G...T.......GG...........                  3602506
14893    3655407    .......A.C..-G..T..C......A....GGAA.........                  3655365
14893    3987689    .......-.AC.GG..G..G...........GG.........                    3987729
14893    4122619    .......A.C..-G..T..G.......T.T.GG........A..                  4122661
14893    4196584    .......A.C..-G..T..T.......T...GG.....C.....                  4196626
14893    4333371    ....T.TA.C..-G..T..G............GTG.........                  4333329
14893    5541566    G......A.C..-...T..G...........GG.....C.....                  5541608
14893    5629539    .....T.A.T..-G..T..G...........GG....T.T....                  5629497
14893    5718921    .......A.C..-G..T.GG.........T.GG...........                  5718963
14893    6487965    .......A....-G..T..GA..........GGA.....                       6488002
14893    6583060    .....G.A.C..-G..T..G.......T...GGA..........                  6583018
14893    6632055    .......A.C..-G.AT...........T..GGT.T........                  6632013
14893    6990637    .......A.T..-G..T..G.........T.GG.........                    6990677
14893    7177092    .T....CT...-....G..G............G.....                        7177056
14893    7396374    .......A.C..-G..T..G.......T...GG.....C.....                  7396416
14893    7555925    .......A.C..-G..T..G....G......GG...........                  7555967
14893    7828687    .......A.C..-G..T..G.........A.TG...........                  7828645
14893    7901539    .......A.C..-T..T..G......TT....G...........                  7901581
14893    3179550    CA.....A....T-..T..G...T.......GG...........                  3179592
14893    6609046    .......A.T...-..TT.G........TT.GG...........                  6609004
14893    808081     .......A.C..-...T..G........T..GG....                         808116
14893    3725416    .......A.C..-GT.T..G...........GG....                         3725451
14893    4277328    .......T..-.....T...CA......T..GG......                       4277366
                                   \                                            
                                   |                                            
                                   A
14893    5103774    .......-..CA.GA.T..G...........GGA........                    5103734
14893    7496769    ...A...-..CAGG..T..G...........GG......T..                    7496729
14893    7735032    .......A.----...T..G...........GG......T....                  7734992
                                                      \                         
                                                      |                         
                                                      A
14893    7976037    .A..........-G..T..G........T..GG.G..T....                    7976077
14893    472020     .......A.C..-...T..G.......T...GG.G....                       472057
14893    1371841    .......A.C..-G..T..G...T....T...G...G....                     1371802
14893    2781607    .......---.ATG..T..G..T........GG........A...TA.A...T.T...G.  2781550
                                                                \               
                                                                |               
                                                                A
14893    3784614    ...A...A.C..-...T..G...........                               3784585
14893    4357477    .......A.C..------GG...........GG...........                  4357514
14893    4691342    C......A.C..-G..C..G........A..GGA.......                     4691303
14893    4919681    ....AG.A.T..-...T..G..........GGG....T......                  4919723
14893    5479277    .......A.C..-G..T.GG...........GG...........                  5479319
14893    6415806    ......CA.C..-G..T............                                 6415833
14893    6797495    .......A.C..-G..T..G...........TG..TT....T..                  6797453
14893    7137337    ....T..A.T..-...T..G.A.........GC....A.T....                  7137379
14893    2733247    .....---.A.TGG..T....T..C......GG.........-..T.T.AG......     2733299
14893    3806818    .........C..--------.T.......A.GG...........                  3806853
14893    3883906    .......A.C..-G..T..G........TTGGG.........T.---.A...T.T...G.  3883961
14893    6379635    .......A.C..-G..T..G.......TT..GG......T...                   6379594
14893    6482456    .......-.AC.GG..T..G...........GG..T......                    6482496
14893    7222382    ...A...A.C..-G..--TG...........GG.........                    7222420
14893    336721     .....T.A.C..-G..T..G...T....T..GG......T....                  336679
14893    927562     .....T.A.C..-G..T.GG...G...T...GG.........                    927522
14893    2047219    ...........-....                                              2047205
14893    3091731    .....T.A.C..--..T..G...........TG...T.......                  3091772
14893    6449223    .......A.C..-...T..G.T....A....GG......                       6449260
14893    6888233    A........C..-G..T.CG...T.......GG.........                    6888193
14893    7357864    .......A....-G..---T.A..........G..T....                      7357829
14893    4752428    ....A..A.C..G-..T..G.C.........GG...........                  4752470
14893    5801499    .......A....-G..T..GG..........                               5801528
14893    6610412    ....A.C.........T.GG............G......                       6610451
                                   \                                            
                                   |                                            
                                   C
14893    6794166    .......A.C..G-..T..G........T..G............                  6794208
14893    8266656    .......A....-G..T..G...........GG.....G.....-..T....C.....G.  8266598
                                                                     \          
                                                                     |          
                                                                     A
14893    3583873    .......A.C..-G..T..G.................T...A..                  3583831
14893    904930     .......A.C.-....T..G..C........GG...........                  904972
14893    3079202    ....A..A.C.-.G..G..G...........GG...........                  3079244
14893    3180922    .......A.T.-.G..T..G............G.........                    3180962
14893    8170554    G......A.C.-.G..T..G....................G...                  8170596
14893    624361     .......A.C..-G..T..G...........G..........                    624321
14893    2202725    .......A.C..-G..T..G...........GG......T..                    2202685
14893    2406679    .......A.C.-T...T..G.........T..G...........                  2406721
14893    3865420    .......A.C.-.G..T..G...........GG...........                  3865378
14893    6419374    .......A.C..-G..T..G...........G.A....C...                    6419414
14893    6747281    .....G.A.C.-.GA.G..G............G........                     6747242
14893    2993622    .A.A...A....-GT.T..G...........G.......T....                  2993664
14893    4982747    .A.....A.C..-...T..G..G........GGA..........                  4982705
14893    6089365    G......A.T..-GT.T..G...........GG...........                  6089407
14893    6282317    .......A.C.-.G..T..G...T.......GG......                       6282280
14893    6436063    A......A.C.-T......G.......T..GGG.......T...                  6436021
14893    2767033    .......A.C..-G..T..G...........GGA..G.....                    2766993
14893    3080447    .A.....A.C..-...T..G...........GG......                       3080484
14893    4161568    .......-..CAGG..T..G...T.......GG......T.-A.C...A...T.C...G.  4161510
                                                                   \            
                                                                   |            
                                                                   T
14893    4349377    .....T.A....-...GG.....T.....A.GGA...T......                  4349419
14893    4919254    .A.....A.C.-..A.T..G........T...G.....T....                   4919213
14893    7686038    .A.....A.C..-G..T..G...........G.....                         7686073
14893    1090091    .......A.C..-G..T..G..G....T...GG........                     1090052
14893    6059924    CA.....A....-G..T..G....C......GG........                     6059885
14893    2601939    .......A.C.-.G..T..G...........GCA.....                       2601976
14893    3679440    C......A.C..C.-.T..G.T.T.................A..                  3679482
14893    7101574    .......A.C..-GC.TG.G...................                       7101611
14893    7484870    .....T.A.C..-T..T..............                               7484899
14893    8249672    ...A...A.C..-G..TT.G...........GG......                       8249635
14893    135029     C......A.C.-.G..T..G...G.....TGTG.....C.....                  135071
14893    5712325    A...AT.A.T-..G..C..G........T...G...........                  5712283
14893    7792328    G....TT....A.T.--..G............G.........G..                 7792370
14893    3264996    C...ATC...T.....................T....T.....A.TA.A.G.TA.....T  3265057
                                    \                        \                  
                                    |                        |                  
                                    T                        G
14893    4098376    ...A...A.C..-G..T..G...........GG..A...                       4098339
14893    5483175    .A..A..A.T..-G..T..G...T.....T.GG...........                  5483133
14893    7261897    .......A.C.-.G..T..G........G..                               7261868
14893    6004192    .......-----....T..G....C......G............                  6004230
14893    4918007    .......A.C.-.G..T..G....C.......G...........                  4917965
14893    1097452    ...A...A.C.-.G..T..G...........GGA..........                  1097410
14893    8132251    .......A.C.-.GA.T..G...........GG...........                  8132209
14893    5427496    .......A.T..--..T...............T.....                        5427461
14893    2390178    .......-----G...T..GA......T...GG...........                  2390216
14893    2498057    ...A...A.C.-.G..T..T...........GG......A....                  2498015
14893    5640087    ...A...A.T..-GT.T..G.........T.GG...........                  5640129
14893    6252774    .......A.C..-GT.T..G.........T.GTA..........                  6252816
14893    305810     .A.....-...C.G..T..G..G........                               305839
14893    1772411    ........T.......T............                                 1772440
                                \                                               
                                |                                               
                                G
14893    4280233    ...A..-...GA.G..T..G..........C.G......                       4280270
14893    4975147    .......A.C.-CG..T..........T...GGA...T......                  4975189
14893    1905000    ......T.......A.G.T.....C..A...T...T........                  1904952
                                \                                               
                                |                                               
                            AGTTT
14893    2000641    .....TT...-..GA.T......T...T.......T..C...                    2000681
14893    4905155    .....T.A.C.-.G..T..G...........GG...........                  4905113
14893    1934071    .......T...-...C.-----....A.....GA..C.....                    1934036
14893    2206081    .......---.T.G..T..G...G.G..T..GG..T......                    2206043
14893    6807147    .C...T.A.C.-.G..TC.............GG....T.T....                  6807105
14893    4324562    .......-----G...T..G.......T...GG..........                   4324599
14893    4480288    ...A...-.CC.GG..T..............GG......                       4480325
14893    6383544    .......A.T..G-..T..G..C........GT............                 6383587
14893    966913     .......A.C..-...T..G......T.T...GT..........                  966955
14893    5754904    .A.....A.C..-G..T..G.......T...GG...........                  5754862
14893    1461534    ...A...---.AC...T...........A..GG........                     1461571
14893    1793195    .........C..-G..T..G..G........GG......T....                  1793153
14893    3742947    .......A.C..G-..T..G...........GG......T....                  3742989
14893    6125546    .......AGC..G-..T..G............G.G.........                  6125504
14893    6989166    .AT....A....-G..T..G.........TGGG...........                  6989124
14893    2671478    .......A.C..-G..T..G....G......GG.........                    2671438
14893    8226386    .......A.C..G-..T..G..G......T.GG...........                  8226428
14893    4807147    ...A...A.C..-...TC.G...T......CGTA..........                  4807105
14893    2416285    ...A..----...G..T..G......A....GG......                       2416251
14893    7017465    ...A...A.C..-G..T..G...........GGT...T...A..                  7017423
14893    4250713    .....T.G.TG.G-..T..............GG...........                  4250755
14893    6757512    ......C..-...G..G..G..........T.G......G...A..-.A...G.......  6757572
                                                    \        \                  
                                                    |        |                  
                                                   TG        G
14893    3480298    .......A.C...-..T..G...........GG........A..                  3480340
14893    6010050    .......A.C..G-..T..G.........A...........A..                  6010092
14893    1291508    .......A.C..G-..T..G.........T.GG...........                  1291466
14893    2040962    .......A.C..G-..C..G...........G.T..........                  2040920
14893    6585996    .......A.C.-....TC.G..........-.G.G.........                  6585955
14893    6645825    .......G.A..G-..T..G...........GG...........                  6645783
14893    4207803    .....T.G.TG.G-..T..G...........GG...........                  4207761
14893    5588464    ....A..A.A..G-..T..............GG...G.......                  5588422
14893    1135042    ....A..A.TG.G-..T..G...T........G...........                  1135084
14893    1585585    .......A.C..G-..T..G.T......T..GG...........                  1585627
14893    4965346    .......A.C..G-..T............T.GG........T..                  4965388
14893    5061554    .......A.C..G-..T..G............G......T....                  5061512
14893    6745358    .......AGT..G-..G..GG..........GG...........                  6745316
14893    7067345    ......TG-.......T..G...........GG......T.T...                 7067389
                                   \                                            
                                   |                                            
                                   A
14893    1510130    .....T.A..----..T..G...................T....                  1510091
14893    3189040    .......A.C..G-..T..G...T...T...GG...........                  3188998
14893    5033775    .......A.C..G-..T..G...........GG...........                  5033817
14893    7373067    .......A.C..G-..T..G...........GG.....C.....                  7373025
14893    265872     .C.....A.C...-..T..G...........GG.A.........                  265830
14893    1997499    .....TC...-..GA.T...............G..G.A...                     1997538
14893    3557151    .....T.----...T.T.T............GG........                     3557115
14893    6292816    ...A...A.A..G-..T..............GG...........                  6292774
14893    7521937    .A.....A.A..G-..T..G...........GGA....T.....                  7521895
14893    3563399    ....A..A.A..G-..T..G...........GG..T........                  3563441
14893    3958338    .....--.T.G.....T..G...TA....A..G....                         3958304
14893    5762709    .......A.T..-G..T......T....GT.GG.........                    5762749
14893    6744102    .........-...--.T..G.............A..........                  6744144
                          \                                                     
                          |                                                     
                         TA
14893    1109989    .....T.A.C..G.-.G..............GG...T....A..                  1109947
14893    2045950    .......A.C..-G..TG.G.....C.....G..........                    2045910
14893    6693308    .......-.TT.GG..T..G..........-.G..G........                  6693349
14893    5726131    .....----.......T..G...........                               5726105
14893    5799696    ....T.-....-...GTT.T....A..T....G........                     5799734
14893    6488526    .......G.C....-.T..G.........T.GG........A..                  6488484
14893    2802591    ............--..T......T..T....GGA...T.....                   2802632
                           \                                                    
                           |                                                    
                           G
14893    4648528    ....T........--.T..G.......T...GG...........                  4648571
                          \                                                     
                          |                                                     
                         TG
14893    4846310    ....A..A.C..G-..C..G............G.C........                   4846269
14893    8169321    .....T.A.C..G-..T..G...........GG......T...                   8169362
14893    6092075    ..........G.....-----......G...GG...........                  6092115
                           \                                                    
                           |                                                    
                          AA
14893    3033679    .....T.-.AT.GG.CT..G.............T..C.......                  3033722
                                                   \                            
                                                   |                            
                                                   G
14893    6954958    ......-....A.GC.TG........C.....                              6954988
14893    5082049    A.....---C....A.T...............                              5082021
14893    6248168    .A.....G.A...G..TT.....A...................                   6248211
                                        \                                       
                                        |                                       
                                        G
14893    3629506    C....-----------T..G............G...........---.A...TAT...G.  3629551
14893    3587167    ....--......--..T..G...........GG....T....                    3587130
14893    5788134    .......A.TG..-..T..G...........GG........                     5788095
14893    1425027    .......A.C..G-..T..G...........GG........                     1425066
14893    6883816    ....A..A.C..G.-....G...........GG.........                    6883856
14893    2053090    ..............T--..G......AT...GG...........                  2053133
                           \                                                    
                           |                                                    
                          AA
14893    3025725    .........---.G..C...A..T.......                               3025752
14893    395040     .......A.C..G.T...G-...........GG...........                  394998
14893    5566236    .......A.C..G.T.G.G-...........GG....A......                  5566194
14893    6961904    ....--....---T..T..G............G....                         6961935
14893    1912817    .....T.G..T.CT---..G...........GG.........                    1912779
14893    5133519    ....A..A.C..G.T...G-...........TG...........                  5133477
14893    7534723    .......A....-GC.G.GG.......-...GG...........                  7534682
14893    4446173    .......A.CT..G..C..G...........GG...........                  4446218
                                   \       \                                    
                                   |       |                                    
                                   G       T
14893    7665326    .......A.C..-G..T..G...........                               7665355
14869    5693501    .......G.C..TG..T..G.......G...C..C.......T.C.T.A...T.T...G.  5693560
14869    5603784    .......A.T.T.G..T..G...T.......GG...........AGT.AA..T.T...G.  5603725
14869    117446     .A.A...A.C...G..T.GG............G..TC..G..GAACT.A...T.T...G.  117505
14869    1451023    ....A..A.C.A.G..T..G......C...............T.AGT.A...T.T...G.  1450964
14869    1853661    .A.....A.TG...A.T..............GG...........AGT.A.....T...G.  1853602
14869    3123023    ....A..A.C...GC.T..G.................T.T.....GA.AA..T.T...G.  3123082
14869    2188711    .......A.A...G..T..G...........G.......T....AGG.A..AT.T...G.  2188770
14869    10918983   .......A.C.A.G..T..G..........TGGA..........AGT.A...T.T..AG.  10918924
14869    6127720    ....T..A.T..CGACT..G...T..A.....G...........AGT.A...T.T...G.  6127661
14869    8339359    .......A.C...G..T..G...........GG......T....ACT.A...T.T...G.  8339300
14869    12167109   ..T...TG......A.T..G...........GG..T.T.A....A.T.A...C.T...AT  12167168
14869    9244341    .C.....A.C.C.G..T..G.T.......TGTGA...........G..A...TAT...G.  9244282
14869    10064938   ....A..G.C...G..T..G.......T...GG..G.......AAGT.A...T.T..TG.  10064879
14869    8947154    ...AA.TG.A......T........................A..AG..AA.CT.T...AT  8947095
14869    7686467    ..G....G.T...G.....G....A......GG.....CT.A..A.T.AC..T.T...GT  7686526
14869    8837135    .......G.C..C..CT......A....T..GGA..........AGT.A...T.....G.  8837076
14869    11780568   .............G..T..G.....CT.T...G..G...G.....GTGA...T.T...GT  11780509
14869    2470231    .......A.C...G..T..G............G....T......AGT.A...T.T...G.  2470290
14869    4178304    ...A...A.C...G.GC.TG......A....CT...G..T....AGG.A...T.T..A..  4178245
14869    1243667    .....A.A.C...G..T...........TT.T.......T.A..AGT.A...T.T...T.  1243726
14869    12295571   ....A.TT.T.A.G..T..............GGA.....T..G..CT.A..AT.T...G.  12295512
14869    6730774    ....A.TG...A....T...........A..GG..T.T.T...CA.T....AT.T...T.  6730715
14869    2967045    .......A.C...G..T.............CGG..T.T.T....AG..A...T.T...GT  2966986
14869    5316590    .....TT..T..T.A.T..G.A..G.......GA..TA.T..GGAGT.A...G.....AA  5316649
14869    8136405    ....ATC....A.GA.T...........TG...........AG.AG..A..TG.....T.  8136346
14869    7298990    .......A.T......T..GCA.........GG...G.....T.ATT.A...T.T...GT  7299049
14869    3008771    ......C......G..G.G.......TTT...GA.TGT......AGT.A.CAG.......  3008712
14869    6069951    .......A.C...GA.T.G............GGA.....T...CAGT.A...T.....A.  6070010
14869    2135870    ....A.TG..G..G..TC.G...........G..AT.....C..AGT.A...T.T...GT  2135811
14869    2482578    ...AT.C....A..A...........A..T..G....T...CA.A..CA...T....A.A  2482637
14869    5518840    .......G.C.C.G..T..G...........G.A.....A.T..AGG.A...T...G.G.  5518781
14869    7443945    .....GT....A..T.T..G..T.........GA....C...A.TTT.A....A...AG.  7444004
14869    7176326    ......TA.A.A.G..T....A.T.....G.GG.G.T.....T.AGT.A...C.....T.  7176267
14869    5661126    .......A.....G..T..GCA.........TG........A..A.T.A...T.T.....  5661066
                                                                              \ 
                                                                              | 
                                                                              A
14869    11510709   .......A.C...G..T.TG.........A..G.....T.....ATT.A...T.T...A.  11510768
14869    10043250   ...T.TC.........T..G...T..T....GGA.....T....AGT.A...T.T...GT  10043191
14869    12146852   .......A.ACAGG..T..G...........GG......T....AGT.A...T.T...A.  12146793
14869    8899197    .......A..CACG..T....AG......T..G....TTA.AG.C.TGA...........  8899256
14869    4767285    ..G...C....T..TCT......................T..G.AGA.A...G.....AT  4767226
14869    8329863    ...CA.C......GT.T.G.......C.....G....A.T......TTCA..G....A..  8329804
14869    7680788    .....A.G.C...G.CT..C...........GG...........A.T.A...T.T...    7680845
14869    5032868    .......A.C...T..T..G...........C............A.T.A...T.T...    5032811
14869    5638806    ......TA.....GACT..T.A....A............A....AG..A...T.TA..GT  5638747
14869    11965977   .......A.T..GCA.T..G...........GG...........ATT.A...T.T...G.  11966036
14869    1763220    ....C.CTGA......G..GA..T........G.....T...A...A.A..CG.TA.A..  1763279
14869    7881260    ...CA.C....A.G..TC...........T..........TAG.A.T.A......A..GG  7881319
14869    3005969    ...A..CTCA...G..C..G......T.....G....T...AG.A.T.A.CATG....G.  3005910
14869    5686099    .......G.C...G..T..G........T..GG...........AGT.A.....T..     5686043
14869    1973634    .......A.C..GG..T..G........T...G.GG.T......A.T.C...T.T.G.G.  1973575
14869    1702993    ....A.T....C.G..T.TT........................AC..T.G.G.......  1702934
14869    1540162    AA.....GGC......G..............GC..T...T.....G..AA..T.....G.  1540221
14869    10859214   .......A.CCT.G..T..G...........GG..T...T.....GT.A...T.T...G.  10859155
14869    35324      ......CT..G..GT....GAT..C........T.....G..A.A.T.A..AT.....GT  35383
14869    637850     ...A...G.C...G..T..G...........GG...G..T....T.TG...AT.CA..G.  637791
14869    11559549   .......GGC..TG..T......T.......GG...........A.T.A...T.T..AG.  11559608
14869    2387164    ......T...G....CC..TA.....A.....GA.T...T..AGA...A...T.....G.  2387105
14869    9737297    .......A.C...G..T...........TAG.G......T....AGT.A...T.T...A.  9737238
14869    4591560    .............GA.T..G...........G..GA.A........T.AA.AT.T...T.  4591619
14869    10291371   ......C...G..G..T..............GG..T.T....G.TTT.A...T..A....  10291312
14869    5856066    A...A..A.ACAGG..T..G......T....GG...........AGT.AA..T.T...T.  5856125
14869    11619951   .......A.C.T.G..T..G...........G.A......T..CAGG.A...T.T...G.  11619892
14869    5549944    A....GC......GA.T..G..C......T.........T..AGC.T.A...G.......  5549885
14869    884098     ....A........G..T..G...T.....A.GGT..........A.T.A...          884047
14869    1391409    CC....C......G..T..T...T..................G.AGT.A..AGA.....T  1391468
14869    1006898    .......A.C.C.G..T..G...T...G...........T....ACT.A...T.T...T.  1006839
14869    1317228    ...........ATG..G..T...T..C....GG..A........AGA..A..T..A....  1317287
14869    3050141    .......GCT..CG..T..G.......TT...G......T.A..AGT.A..-......A.  3050082
                                                                           \    
                                                                           |    
                                                                           T
14869    7873729    .......A.TG.GGT....G...........GG...........ACT.A...T.T...G.  7873788
14869    4799036    ......TG.....GA.T..G......A.T..GG..A...G....AGT.A...T.T...G.  4799095
14869    11752211   ...A.G.......CA.T..G......AT...G............A...T...G.TA.C.T  11752270
14869    1135325    ...A..C..A...GT.CC........A.....GA.T.T....G.C.T.A.AAT.....GA  1135266
14869    4630035    .....A...A...T..T..G........T...G......G.AG.AGG.AT..G.......  4629976
14869    1420521    G..T..........A.T....CTT.A....GGG...........A.GG.A..T.T...T.  1420462
14869    10258249   .A....CA...A....T..G......A.....G......A..A.AG..A...G..A...T  10258308
14869    9782923    A......A.T...G..T..TC..........GC...........AGT.T..AT.T...G.  9782982
14869    7400873    .....TC...G.....C..G...T..AT..C..A...A.A..G.AG..A....A...A..  7400814
14869    10227722   ......TTG...GG..T..G..GG...G...TG...........A.G.A...T.......  10227663
14869    10293681   C............G..T.GG...T.....ATGG......T....AGGG....T.....    10293624
14869    11508328   A......G.T......T..G...........GG...........                  11508371
14869    1251658    .......A.AT..CA.T.TG...T.......GG...........                  1251615
14869    1996370    ....A..A.CG.GGA.G..G............G...........                  1996327
14869    4483237    .A....TA....TGA.T..G.........T.GG....T...A..                  4483280
14869    11115780   .......A.C...G..T..G...........GG...........AGT.....          11115831
14869    10752084   .......A.C.T.G..T..G............G.C.......T.AGT.A......       10752030
14869    6283557    ...A...G.T......T..G........T..G.....T.G.A...                 6283601
14869    8821718    .......G.T...G..T......G......GGGA....T......                 8821762
14869    2585099    .......A.T....A.T..G............G....T.G.A...                 2585055
14869    8093904    .......AGC..CG..T..G...........GG.....GT....                  8093947
14869    1796380    ......TG.C...GT.T..G.........T.GGT...........                 1796336
14869    3222336    ......TA........T..G...A...TT..GG..T.........                 3222292
14869    5677524    .......A.CG..G..T..G.A.....T...GGA...........                 5677480
14869    10114786   .......A.ACAG...C..G.......T.T.GG...G.......                  10114743
14869    536716     ...........A.G..C..T...........GG..T...T....                  536673
14869    648243     .A..A...........TT.G...........GG...........                  648286
14869    1594592    .......A.C...G..G..G...........GG...........                  1594635
14869    4315260    ..G....ATA..C...T..G........T..GG...........                  4315217
14869    3409219    .A.....A.T....A.T..G............G........A..                  3409176
14869    4597989    G..A...G......A.T..G.A.........GG........A..                  4598032
14869    10894991   .......A.T..C.A.T..G...........GGT.......A..                  10895034
14869    11532987   ...A...G.C...G.....C............G.........A..                 11532943
14869    4656880    .......AGC.A...CT..G.......TT...G.....C.....                  4656837
14869    5694784    ...A...A.C...GA.T..G...........G.A..........                  5694741
14869    6478842    ...A...A.C...G..C.......A......GG..A........                  6478885
14869    11913312   .......A.TG.TG..T..G...........G.........T..                  11913269
14869    1109891    .....A.G.C.A.G..T..G..........TGG..T...A....                  1109934
14869    2301775    ......TG..G..G..C.C............CG.C......A..                  2301732
14869    2822357    .......G.CG..GC.T..GC..........G.A..........                  2822400
14869    3990566    .......ATC...T..T..G...........GGA.T........                  3990523
14869    10759731   ..T....AGT...GA.T..G.....G.....GG...........                  10759774
14869    5019039    .......G.A..G..CT..G.A.........GG..TG..A....                  5018996
14869    5626479    ...A...GCA...GA....G.....CA..TGGT...........                  5626436
14869    7332297    ....A..A.C.....CT..GG.....T....GG..GG.......                  7332254
14869    11539683   .....A.A.T..G...T..G.A.T....T.TGG...........                  11539726
14869    2314022    ....T.TA.....G..C..G...........GG........A..                  2314065
14869    2873500    .......GGC..TG..T.TG.AGT.......GG...........                  2873543
14869    7943340    ......CT.T..CTA.T..G...........GG...........                  7943383
14869    10153306   ...A..TG..C..G.GT..GG.......T..GG...........                  10153349
14869    1029759    ...TT.T......G..T..T..G...A.....G..T.....A..A.T.A.GC......    1029702
14869    7434546    .A.A.TT..A...G..T..G.T.T...T...C...T.......                   7434588
14869    7523095    ..T....A.C...G..T..G..TT..A.....G...........                  7523138
14869    2143284    .......G.C..C.AGC................C...TC....                   2143242
14869    3468783    G......G.CG.....G..G...........G...T.......                   3468741
14869    2160936    .......GGC.T..C.T..G...........G...........                   2160894
14869    705353     ..G....A...C.GC.T.........CT...CT...........                  705396
14869    12370594   .........A..CCA.T..T.......T.T.GG......T....                  12370551
14869    785947     ...A...G.T..C...T.TG...........GGAC.........                  785990
14869    10635794   .......A.C...GA.T..G.....CAG...GG...........A.T.A..AC.....    10635851
14869    9924077    ....TTTT..G.....T..G.....A......G.AA.G....A.ATG.A........     9924133
14869    5172010    .....T.G.C.T.G..T..G......AA...GG...........                  5171967
14869    9700417    .....T.A.C......T..G...........GG...CT.T....                  9700460
14869    8947469    .......G.T...GT.T..............GG...........                  8947426
14869    5941101    .......A.C......T..G.A.T...T....G.........                    5941142
14869    3406546    .......G.CG.C...T..G.........T.G.....T....                    3406587
14869    7326945    .......G.C......C..G...........GG......T..                    7326904
14869    10854659   G.T....A.C...T..T..G.A.........GG.........                    10854700
14869    12352828   ......T...G..G.AT........A......G...........C...A..           12352778
14869    2528195    .......G.C.T....T..G...........GG..T..C...                    2528236
14869    4330804    .......G.C...G..T..G........G..GG...........                  4330761
14869    12652      .....T.G.C..TG..T..G...........GG.....C...                    12693
14869    877474     .A..ATTAGA......T..CA......T...GG...........                  877431
14869    49050      ..CA..C.....TG..C..GG.......TTG.............A.TGA...G.......  48991
14869    4247955    C........C...GT.T..G...........GGAC.......                    4247996
14869    5865164    ......TG........G..G......TT.T.GG.........                    5865205
14869    9177140    .......A.C...G..T....A.......TGGG......A..                    9177181
14869    8506823    .A.....G.CG..G.....G...........GT..G.....                     8506783
14869    7352472    .......G.C...G..T..G.........A.GG......A....                  7352429
14869    7722909    .......A.C...T..T..G........T......TG.......                  7722866
14869    8966620    ......CA.C.T.G..T..G...........GGA..........                  8966663
14869    10235072   .......A.C..CG..T..G...........TG...........ACT.A...T.TA..T.  10235013
14869    2346480    ....A.TTG...C.C.T..G.A......T..G........T...                  2346523
14869    10145507   .......A.C......T..G...........GG..........                   10145549
14869    6886558    ....AT.A.C..CG..T..G...........GG............GT.A...T.T...G.  6886499
14869    9148758    .......A.C....A.T..G...T.......GT......                       9148796
14869    1453095    ....AT.A.C...G..T..G............G.....                        1453132
14869    11957045   ...CA..T.A...G.CT..GGC..........G.A....                       11957007
14869    5964127    .......A.T...G..T..G............G........T......              5964174
14869    1841208    ............C...T....T.........GGA........                    1841249
14869    6968141    .......G.T..GG.CT..............GG...........T.T.A...          6968090
14869    2409168    ......CA.C...G..T..G............G......                       2409130
14869    11386921   ....A..G.C...G..T..G...........GG......                       11386959
14869    12132846   .......G.....G..T..............GG....TG.....                  12132889
14869    7614015    .......G.T...G..T..G...........GG......                       7613977
14869    7631869    ......TG.AG..G.....G.C.T........G..G......A.....              7631916
14869    10289971   CA..T.T..T...GT.T..G...T...............                       10289933
14869    6424708    ...A...A.C......T...CA.A..ATA...TA..........                  6424751
14869    3070517    .A.....GGC...G..T..G...........GG....                         3070481
14869    2470798    .......A.T...T.........T.......G.......T..T..TG.-...TTT...G.  2470740
14869    9976611    .......G.C......C..G...........GG..T...T...                   9976653
14869    9735299    ....T.T.........T..G......T...G.G....T...A..                  9735256
14869    1813339    ......C...G..G..T..GA.......T...G...........                  1813382
14869    33832      .....TG.CC.AC.C....G...T................G.A.C..---..G..T....  33888
14869    5244805    CA....CAG.G.....T......GCA.G..........CT...AA....             5244853
14869    2267278    .......A........T..G............GA..........                  2267321
14869    187984     ....A..A.....T.GT..G...........G.A.......A..                  187941
14869    541294     .......A.C..GG..T..G...T.....T.T............                  541337
14869    4764290    ....A.TG.C..T...T..G...........G..G......A..                  4764247
14869    5346711    .......A.T...G..T..G...........GT.C.........                  5346754
14869    11360956   .A.....A.C......T..G...........GG.....G.....                  11360999
14869    572973       .....A.C......T..G.....C..TT.GG........A..A.T.A..AT.T...GT  573030
14869    7956018    .......G.C..C.A.T..G.......G...GG...........                  7956061
14869    11514942   ...A.A.A.CT........G.......G...GG...........                  11514899
14869    32833      C...A.C.........CTTG......A.....T......T....                  32790
14869    76616      ...A...G.T...G..T..G............G...........                  76573
14869    547393     .A.....A.C...G..T..G.......G...GG......                       547355
14869    5706143    .A.AA..A.....G..T..G...G....T..G.A..........                  5706186
14869    8289298    .....T.G.C...G.CT..G...G........                              8289267
14869    10167856     ..A..A.C...G..T..G.........T..G...........AGT.A...T.T...G.  10167913
14869    1679045    .....T.A.C..GG..T..G...........GG......T....                  1679088
14869    2726214    .....ATA...A....T..G...........GG....T.T....                  2726257
14869    4787153    ...CC..G.A...GT.T.TG...........GG.A.........                  4787196
14869    4818272    .A.....G.C...GA.T..GA..........GGA...TG.....                  4818315
14869    5717950    .A.....A.C...G..T......TG..G...GG...........                  5717993
14869    5894726    A......G.C......T..G......TT...GG...........                  5894769
14869    7204010    .CTAAT.G.C......T............TC.G....T......                  7204053
14869    8867472    .......A.C.A.G..T..G.AG....T...GT..G........                  8867429
14869    448028       .....A.C.C.G..T...............G...........AGT.A...TAT...G.  448085
14869    8891236    ....A.TG.C...G..T..G...G..A..T.GG.C.........                  8891279
14869    9080091    ......TG.....GT.G..G.........T.GGA..C.......A.T.A...T.T...GT  9080150
14869    9811542      .....A.....G..T..............GG......T....AGT.A...TGT...G.  9811599
14869    5559900      .....A.C...G..T..G...........GG.........T.AGT.A.....T...GT  5559843
14869    237381     .......G.A...G..T..G...........GGT.T......                    237422
14869    5740399    ......T..C.C.G..T.....G........TG..........                   5740357
14869    10554910   A..T.......A....T.TT.......T...........T.....                 10554866
14869    8379059    CA.....TG....CA.T..G........T..GG.....C.....                  8379102
14869    10523792   ...A...G.T...G..T..............GGA.......A..A..T..            10523841
14869    11375497   .......A.C......T..G............G.........                    11375456
14869    1707312    ....T...........T..C...........GT...........                  1707355
14869    8841666    ......T......G..T..GG......T....CA..........                  8841623
14869    11545378   ....A........G..C..G...........GG.G.........                  11545335
14869    2354910    .............G..GT.....T......GG..G..T....                    2354951
14869    3003300    .......GGC......T..G..T........TG...C.......                  3003257
14869    4169455    ......CTTTG..G..T...........T...G....T......                  4169412
14869    11914751   ..........T..G..T..G........T..GT...........                  11914794
14869    2925869    ....C......A.G.....GA..AA........A...T....                    2925910
14869    4387165    ....ATC....C.......G...G...T.........T.T....                  4387122
14869    7608004    ....A.C........GT..G...T..T...................                7607959
14869    2434263    ..G....A.C...GA.T..G.......T...GG.........                    2434222
14869    10826887   ......TG...A...CTG.G.........T.GG.........                    10826928
14869    5103158    .A....C...G.TCA.T........A.T...G............                  5103115
14869    5385023    ...A...A.C...G..T..G........AG.GGA.....A.....                 5384979
14869    8871189    .....T.G.C..GG..T..G........T.-.G....TC...A..TA.A...T.T...G.  8871248
                                                                \               
                                                                |               
                                                                A
14869    12231430   .......GGC...G..T..GCA......T..GG..--.......AGA.A...TAT...T.  12231373
14869    4778363    .......A.TGC.T..T..T.......TGT..............AGT.A...T.T...GT  4778424
                                                     \                          
                                                     |                          
                                                    AG
14869    987925     ....AGT....T.GC.T..G......ATT..G..........                    987966
14869    1512977    .......G.AT..GA.T..G...........GGA..........                  1513020
14869    3706907    ...AA..T.T......T..G.......TA..GG...........                  3706864
14869    4022346    A....TTA.C...G..T..G......T..TGG.......G..                    4022305
14869    4469294    CA.....A.C.A.G..T.......CCAT....G.....G...                    4469253
14869    6024618    .A....TG.....GA.T.G............TG....TGT.....                 6024662
14869    7433275    .....TC..C....A.TTG.........AG..G...........                  7433318
14869    8980575    G.....T......G.CT.C....T..A.T...G......G..                    8980616
14869    11534558   A......GGC...GT.T......T.......G.A...T......                  11534601
14869    9778270    .C.....G.A.........G...........GG.........                    9778311
14869    9583717    ......C....A.G..T...............G.........                    9583676
14869    1889525    .......G.C..TG..T..G............G.........                    1889566
14869    5155927    ......TG..G..G..C.....T......T....G....G..                    5155968
14869    5749127    .A...........G..T..G.T.........GG.........T..                 5749171
14869    2214299    ......CTG.G..G.....G...T..................                    2214340
14869    5499443    .......G.C......G..............GG........                     5499483
14869    9756126    ..........T..G.CG..G....C..T...GG...........                  9756083
14869    11635801   ......TG.C......T..T...........GG...T........                 11635757
14869    467545     ....-..A.C.........G...........GG...C.T..TT.AC..A...T.TA..G.  467603
14869    1878005    .....G.A.TG..GT....G...........G............                  1877962
14869    5728555    ................GT.G......T..TGTG......A...                   5728513
14869    10138330   .......A....GGT.T..G.........ATG.......T....                  10138287
14869    57697      C......A.T...G..T...A...........                              57728
14869    1255336    A.....C....A.G.....G.ACT........G..T...T..                    1255295
14869    3395699    .......G.A.....GG.........A..T.GGAC...........                3395654
14869    4860511    A...A.........TGGG.GA..A..........C..........                 4860467
14869    175254     .........A.T.G..T..G.C.......TGGG...........                  175297
14869    4743335    .......A.C..C..CT..G...........                               4743305
14869    10157322   .......A.T...GT.T..G............                              10157353
14869    11276378   ....T.TG.A...G.....G...........GGA.G...T....A.T.C...          11276327
14869    7758970    .A..TAT....A....T..GCA.........GG....T...CA..TA..T.AT..A..A.  7759030
                                                                \               
                                                                |               
                                                                A
14869    9078556    .....AC....ATG..T....ACA..A.....GA.....T..                    9078515
14869    1395396    ......TG....TG..G..G............                              1395427
14869    4249126    .......G.C......T...G..........GG........                     4249166
14869    1767300    ...A........TG..T.C..........T..T......G....                  1767257
14869    3154016    ......T......G..T.TG.......T....G......G..                    3153975
14869    8387204    ...A...A.C..GG..T..G...........G.......T...                   8387246
14869    1051193    .......A.C..TG..T..G........T..G.C..........                  1051237
                                                   \                            
                                                   |                            
                                                   G
14869    480717     .......A.ACAGG..C.C.............G..........                   480759
14869    9711373    ......C......G.AG..G...T........TT........                    9711332
14869    1428233    ...T.TC.........T.T.......A............T..                    1428192
14869    5994334    ....TTT....A.G..T..G...........T.......T....                  5994377
14869    6111454    ....C.CTT.G.....G..G...................T..                    6111495
14869    1811383    .TTCC.C..T...G..T..............CG.........-.C.AT...---.....A  1811438
14869    5653998    .....-...ACAGT..T..G........T..GG.....T.....AGT.A...T.T...A.  5654056
14869    7920684    ..G...CT..T..GA.G..GG.....................------T...G....TGT  7920631
14869    1871504    .......A.C...GA.G..G...........                               1871474
14869    2404748    ......TT......A.T..G..T.G..T.....T.A......                    2404789
14869    5955387    ...A..C......GACTG.G...T........G....A....                    5955428
14869    7955257    ......C.GTG.GG..T.G.............G..TT.....                    7955298
14869    7437138    .....TTG.T...G..T..T........T..GG.....                        7437101
14869    11508828   .......TGC..G-..G..G...........G.....T.TG...AGT.A..AT.T...G.  11508770
14869    10847      ......C......GC.GGCC...T...T....G.........                    10806
14869    7321906    AA..AGT........AT..G.........T.G......C.....                  7321863
14869    8033895    ....A.CT.....GT.T..G...T...T...GG.........                    8033854
14869    8861961    .....TC......GC.TTGG...T........G.CT......                    8861920
14869    9992151    A.....C....A.G.GG.C....TC.A.T..............A..                9992106
14869    10874916   ....C.C..A...GA.T..G.A.T....T.C..A.......                     10874956
14869    1964049    .......A.C...G.....C...........TG........C..                  1964006
14869    7708668    .......A.C......T..T............C...........                  7708625
14869    9735637    .........T..C...T....T.......T.CG.......T...                  9735594
14869    11521834   ......-..C...G..T....A.T..T....GG..T........A.G.AA.AT.T...G.  11521892
14869    572375     ......C...T.....T......T........G....T.T...                   572417
14869    2058025    ......C...G..G..TG.G........T...T......G..                    2057984
14869    7907284    .C....C...G..G..T..G.A......T...G.........                    7907325
14869    10573370   .A.A...A.C...G..C..G............G....G......                  10573413
14869    26802      .......A.C...G..T.GG.........T..G...........                  26759
14869    1115944    ....A.CT........T..G............G........A....                1115899
14869    1992109    ...TA.C....A.G......CA.................                       1992147
14869    4291483    .......T....C.A.T..T..........CGG...........                  4291526
14869    10094492   ...........T..A.T.......A.A....T............                  10094449
14869    10460634   ......-..ACA.G..T..G.........T.GG........A..AGT.A...T.T...G.  10460576
14869    11685170   CA....T......G.AT...G..T...G....G.........                    11685129
14869    12100685   .....G.G.....G..T..............GG..A.TG.....                  12100728
14869    2521645    .......A.C..C...T..G.C.........GG...........                  2521602
14869    3905964    ...TC.C...G...AACG.................A.....                     3905924
14869    7724774    .A...TTA..G.....T..G........T..GG...........                  7724817
14869    8156857    ......C......GA.G..T...........G.AG..G....                    8156898
14869    9119416    .......A.C...G..T..G...........GG......T....                  9119459
14869    9303333    .......-.AC.GG..T..G...T.......GG........A..AGT.A..TT.T...GT  9303275
14869    9745841    .......A.C..GG..T............T..G...........                  9745884
14869    12067039   .......G....TG..T........CT.....G....TG.....                  12067082
14869    6753849    .....--..A.CGTT..........CA..T.G.........A....T.A...T.T...GT  6753906
14869    11521174   .....TGG.C...G..GC.G..........-.G.C.........                  11521216
14869    9451100    ....A..GTC...G..T..G...........G........T...                  9451057
14869    835893     .T.T...A.C...G..T............T.GG...G.......                  835850
14869    1334906    .A...........GT.T......G.....T.GGA..........                  1334949
14869    1438880    .......A.C...G.....G.C.........GG.....C..A..                  1438923
14869    1477028    .......G.CCC.G.C...G...T.A.T...G............                  1476985
14869    2240631    .....T.A.A.C.GT....G.A.........GG......T..                    2240590
14869    4835339    .....G.AGC..G.T...GG......A....GG.........                    4835298
14869    5655824    .....TT..CG.....T.C.........T..G...G.G......                  5655781
14869    7057350    ............TG..T.GT.A.....TT...G........C...                 7057306
14869    7792039    ......C.T.T..GA.T..G.A...CA.....G........                     7792079
14869    7801760    ......C.....GGA.T.GG....A.A.....G.......                      7801721
14869    10213451   .......G.C.ATG..T..G....A..-...GGC...T......                  10213409
14869    11798369   .......AGT..CG..T.TG...T.G.....GG...........                  11798412
14869    12351796   .C..AT..CAG..G..T...G..........GG......                       12351834
14869    12367130   .A.A...A.TGC.T..T..G.A..........G...........                  12367087
14869    1599672    A..A.........G.CT..T.T.AC.AT...GG.........                    1599713
14869    7022317    .........T......TG.G.....CAT...GG......                       7022279
14869    7090067    .AC...TT.AGA..A....G......T.....G.A......                     7090107
14869    8053416    ...TAA.G.C...G..T.......C..T...GT....TC....                   8053374
14869    10558089   .......GTC..TG..T..G..........                                10558118
14869    11521531   ......TGGC...G.CT.C..C.........GG....G......                  11521574
14869    7475453    ...A..-..CCAGG..T..G.......TG..GG...........AGT.A...T.T...G.  7475511
14869    9668292    .......A.C...G.CT........G......G...........                  9668335
14869    4735883    .......-.AT.G...T..G...........GG....A......AGT.A...T.T...G.  4735941
14869    5153198    ...A...-....TG..T..G...T.......GG............GT.....T.T..AG.  5153256
14869    2368142    .......T.....GA.C..G............G...T......                   2368100
14869    6974290    ...A...........ATT........A.....G.......                      6974329
14869    1965822    .......-..CAGG..G..G...........GG......T....AGT.A...T.T...G.  1965764
14869    5800409    ...A............C....T....T...TT.......A..                    5800368
14869    8209728    .......G.C...G..G..G............G..T..G....                   8209770
14869    8999067    ......C...G.....T..G.....C..T....A.A......                    8999108
14869    11422527   .......G.....G..T............                                 11422555
14869    12360872   ...C...-..CAGG..T..G......C............G....AGT.A...T.T...G.  12360814
14869    5583658    ....A..A.C.A.GA.T............--T..GAT.......A.T.A...T.T..AT.  5583715
14869    10493790   .A.....-.AC.GG..T..G...........GG........A..AGT.A...T.T...G.  10493732
14869    10887586   ......C...T...A.T..G.........A.......G..                      10887547
14869    2928405    .......A.C.AGGA.T..G...........GG........                     2928365
14869    9263871    ......C...GA..C.TG.G.....G......G......                       9263909
14869    5308502    .....TGA.....G.....G...........T.....G.T....                  5308459
14869    5899955    ...AT.T......G..T...A.......A..TGA.....A....                  5899998
14869    706800     ......CTG...TGA.T..G...G..AG....T..T......G.A----...........  706855
14869    11704083   ...A.G.G.C...G..TG............                                11704112
14869    11773806   ..T....-..CAGG..T..G...........GGA.....G....AGT.A...T.T...G.  11773864
14869    5201050    .........A...G..T...........T..G.........                     5201090
14869    10155501   .......A..C-.T..T.GG............G...........AGT.T...T.T...G.  10155559
14869    5499536    ......-.G.C..G..TG.........GG..GG..........AAGG.A...T.....G.  5499595
                                \                                               
                                |                                               
                                C
14869    2117795    ...A...A.T......T..G...........GG....T......                  2117838
14869    4185712    ...----------...T..............GG...........AG..A...T.T...G.  4185663
14869    4751362    ......TG..T..G.C.....CT....G...........                       4751400
14869    8272775    ....A..A.C...G..G..G.........T..............                  8272732
14869    18440      .......GGC...G..T..G..........T.G....                         18404
14869    663345     .......G.....G..T.............TGG.......                      663306
14869    1485920    .......G.C..TG..T..C...........GGA....T.....                  1485877
14869    1593551    ...T..T.........T....A.T.....T.T..A..                         1593587
14869    7504145    .A....TG........T..G...........GG...........                  7504188
14869    1738670    ......T--.T..TT.T...........T..G.A....C.....A.T.A...T.T...TA  1738613
14869    2599516    .A....C....C.CTGG..G............G......                       2599554
14869    4812762    ......C..A..TGA.T..G............G.C.T....                     4812802
14869    5251822    .A.T..C....A.G..T..G...A..A............                       5251784
14869    5723649    .......-.AT.GG..T..G.........T.GG...........AGT.A...T.T...G.  5723707
14869    9710506    ....A..G.C......T...........                                  9710533
14869    11461614   .....TCT.....G..T..C...T.......GGT.....                       11461576
14869    3591628    ....A.C...G.TG..T..G............G..G..                        3591665
14869    5439147    .TT..TTG........T..G...........GG..T.T......                  5439104
14869    8797760    ......CA.C...G..T.TG......A....GG....                         8797724
14869    9888669    ...A..C..A...GA.T............TG.GA..C.....                    9888628
14869    12364464   ....A..G.C...G..T..G..T...                                    12364489
14869    1764142    .............G..T..G...T........T.....CA....                  1764097
                                                \  \                            
                                                |  |                            
                                                T  G
14869    4209304    ...A...A.C..G-..T..G...........GG....T......AGG.A...T.T...G.  4209362
14869    4862958    .......A.T...G..T..............GGT...G......                  4863001
14869    78190      CA.....G.....G.....G...........G..........                    78231
14869    2141909    .....TTG...A....T..G......A....TG...........                  2141866
14869    2566813    .....TT.TT.A.....C.G.........T..G.........                    2566772
14869    8262626    G...A........G..T...GT...G..T..G............AGT.A...T..A..-A  8262568
14869    9011627    ...A...G.C..C...T...............GA.......                     9011587
14869    9693971    ......C....C..AAT..T............G......                       9693933
14869    9807525    .A....C.........G.T...G.A..T........C.C...                    9807484
14869    11886060   .....AC...G.....T..G.............T...                         11886024
14869    192690     ......C......G.GT....ACT.....T............                    192731
14869    169636     .............G..C..G...........GGC.........                   169594
14869    1227912    ......C...GT.GA.T..G.............A.....                       1227874
14869    4288409    ....T..GGC...G..T..G...........                               4288439
14869    7115360    ....C..A.T..-GC.T..G...........GGA........T.ATT.A...T.T...AT  7115302
14869    1713170    ...........T.GA.T..G...A..A.....G......T..                    1713211
14869    3458896    .......G.A......C.C..A......T.GGG...........AGT.A...T.T...G.  3458836
                              \                                                 
                              |                                                 
                              C
14869    8040609    A....TTA...A.GT.T..G...........G.........                     8040569
14869    8922778              ......T..........T................AGT.T...T....AAT  8922827
14869    2560125    ....A.C...CAGG.CT....A.A........G.....                        2560162
14869    2969775    .A..TTTT..G...A.G..............                               2969745
14869    3674143    .A..A........GA.T..G...A...                                   3674117
14869    4704441    .A.AA.C...G.....T.C....T....TT..G..G...                       4704479
14869    5026445    ......------...C.G.G...........GGA..........AGG.A.A.T.T...G.  5026392
14869    5239653    ......C........GTG.G..G...................                    5239612
14869    11642741   ......C....A...GG......T.....A.........                       11642779
14869    5658111    .......ACC..G-..T..G...........GG...........A.T.A...T.T...G.  5658169
14869    1394286    .A.....G.A.A....T..GA..T.......GG........                     1394326
14869    4869708    ....A.C.......A....G.T.....T..T.G.....                        4869745
14869    6415631    ......CA.C...G..T...A...........G..                           6415597
14869    10285846   .......-..-C.G..T...G..........GGA.....T...AAGT.A...T.T...G.  10285903
14869    11315834   .....TTG........T..G.............A...T..                      11315795
14869    555454     ........GA...G..T.........T..T.G.....                         555490
14869    1824344    ..........T..GT.T......TG.TTT...T........                     1824384
14869    2762825    .T....TG.....CC.T..G...........TG........                     2762785
14869    9902595    ......C..A...G.G..GG...........GG.........                    9902554
14869    1238141    ....ATC......GC.T......A........T....                         1238177
14869    5237884    .......T...A.GA.T..G...........GG.C.........                  5237927
14869    10502692   .......A.C..-G..T..G...........GG............GG.A...T.T...GT  10502634
14869    12270420   .......A.C.-.G..T..G...........GGA..........AGT.A...T.TC..A.  12270362
14869    5016771    ...C...A.C..-G..T..G...........GG.....C.....AGT.A...T.T...G.  5016829
14869    11641264   ...A..TG..-..G..T.............CCT.C......A..A...CA..T.T...GG  11641322
14869    110425     ...A...A.T..-...T..G.......T...GG...........AGT.AA..T.T...A.  110483
14869    1996647    .......A.T.-.G..T..G............G...........AGT.....T.T...G.  1996589
14869    11281105   .....T.A.C..-TT.T..G...G.......GG...........AGT.A...T.T...G.  11281163
14869    553326     .......GGC.AC...T..G...........T............A.T.A...T.TA..GA  553390
                                                      \                         
                                                      |                         
                                                  TCAGA
14869    3770213    .......A.C.-.G..T..G.A.........GG..T........AGT.A...T.T..AG.  3770271
14869    30748      .......A.C.-.GA.TC.G...........GG........A..CGT.A...T.T...A.  30806
14869    4150143    ......T....A.T..T..G...........GG......                       4150181
14869    10704303   .......A.C..-G..T..G...........GG....T.A....AGT.A...T.T...G.  10704361
14869    11488645   ......T....T....T...........AA.......                         11488609
14869    234122     C......A.C..-...T..G......A....TG..G.T......AGT.A...T.T...G.  234180
14869    5456126    ...AA.C..A...GT.T.........AT.........T...---..T..T.A.T.....T  5456070
14869    6068657    ...T..-.T.T....CT..G.A....A.....G.........A.A.T.AAC.TG....GT  6068716
                                   \                                            
                                   |                                            
                                   A
14869    10072614   .......A.C.-.G..T..G...........GGA...T......AGT.A...T.T.G.G.  10072556
14869    1937560    ....A..A.C..-G..T....A.........GGT.....T....AGT.A..AT.T...G.  1937618
14869    5159361    .......A.C.-.G..C..G...........GG....T.T..T.CTT.A...T.T...G.  5159303
14869    632861     .......G..C-.G..T.....GT..A....GG...........TCT.A...T..A..G.  632919
14869    8579798    ...A...A.C.-.G..T..G.....C.T....G...........AGT.A...T.T...G.  8579856
14869    10719016   .......A.C.-TG..T..G.A.....A...GG..G.........GT.A...T.T..AG.  10719074
14869    656796     .......A.C.-.GA.T..G...........GG..G.....T..AGT.A...C.T...G.  656854
14869    2094427    A......A.C.-.G..T..G.........A.GG...........CGT.A.....T...A.  2094485
14869    7705378    ......T..T...G..T.......A..G.A.GT....G.-.....                 7705335
14869    8758288    .A.....A.C.-.GC.T..G......A....GG...........AGT.A...T.T...G.  8758230
14869    5000893    ...A..C...GA.G.GT..G......A...............                    5000852
14869    6949469    ......CT......C.G..G........T..CG...C..                       6949507
14869    8136893      .....A...-....T..G.......A...GG...........AGT.A...T.T...G.  8136949
14869    2200935    ..............A.T..G.....CA.................                  2200892
14869    1859112    .......A.C..-...T..G........T..GG...........AGT.A...T.T...G.  1859170
14869    7059413    .......A.C..-G..G..G........T..GG...........AG..A...T.TA.AG.  7059471
14869    10798717   .......A....-G..T..G.........T.GG...........A.T.A...T.T...G.  10798775
14869    1478366    .......A.C..-G..T..G.........T.GG...........ACT.A...T.T...GT  1478424
14869    2028862    .......A.T..-G..T..G.A.........GG...........AG..A...T.T...G.  2028804
14869    4860284    ...A...A.C..-G..T..G.........T.........T.....GTGA...T.T...G.  4860342
14869    6479351    .......A.C.-.G..T..C...........GG...........AGT.A...T.TA..A.  6479409
14869    10194578   .......A.C..-G..T..G...........GG..T.......CAGT.A...T.T...G.  10194636
14869    10919679   .......A.C..-G..T..G...........GG...........AGT.A..AT.T...G.  10919737
14869    2426264    ......CT....G.....G-...................T..A.A.G.T.CTT....A..  2426323
                               \                                                
                               |                                                
                               A
14869    5775763    .......GGC...G..T..........A....G.CT...G....                  5775720
14869    12044300   ...A...A.C..-G..T..G...........GG......T....AGT.A...T.CA..G.  12044358
14869    1972929    .......A.C..-G..T..G.........T.GG....A......AGT.A...T.T...A.  1972871
14869    4747021    .......A.C..-...TC.G...........GG......T....AGT...G.T.T...G.  4746963
14869    5237542    .......A.T..-G..T..G......C....GG..A........A.T.A...T.T...G.  5237484
14869    5698010    .......A.T..-G..G..G.A.........GGA..........A.T.A...T.T..AG.  5697952
14869    10287253   .......A.C..-G..T..G........A..GG...C.......AGT.A...T.T...G.  10287195
14869    11244063   .......A.C..-G..T..G...........GG......T....AG..A...T..C..GT  11244121
14869    12270888   .......G.C..-G..G..G......A..T.GGA...........GT.A...T.T...G.  12270830
14869    7672090    A......A.C..-G.CT..G...........GG......T....AGT.A...T.TA..G.  7672032
14869    9746657    .......A.TC-.T..T..G...........GG.......T...AGT.A...T.T...G.  9746599
14869    1159046    ....A..A....-G..T..G...........GG...GT.......GT.A..AT.T...G.  1159104
14869    2409981    .....T.A.C..-...T..G.......T...GG....A......AGT.AA..T.T...G.  2410039
14869    4708056    .......A.C..-G..T..G.......A...CG.....C.....ATT.A...T..A..G.  4707998
14869    4903732    .......A....-G..T..G...T..A....GGA..........AGT.A...T.T...G.  4903790
14869    5111771    .......A.C..-...T..G..T.........GA.....T....AGT.A...T.T...G.  5111829
14869    5226881    ......CA....-G..T..G...........GG......T....AGT.A...T.T...G.  5226939
14869    5728004    .......A.C..-G..T.GG...........GG...........AGT.A...T.T...G.  5727946
14869    6999623    C......G.C..-G..T..G...........GG......T...GAGT.....T.T...G.  6999681
14869    8248637    .....T.A.C..-G..T..G...........GG.......TT..A.T.A...C.T...T.  8248579
14869    11297623   .......A.C..-G..T..G........T..GG......TGA..AGT.A...T.T...GT  11297681
14869    7749       ......GA.T..-G..G..G......CT...G............AGT.A...T.T...AT  7691
14869    2204479    .......A.C.-.G..T..G.T.....T..............T.TGT.A...T.T...G.  2204537
14869    2343521    .......A.C.-.G..T..C...........GG......T..G.AGG.A.A.T.T..AG.  2343463
14869    5625304    .....TTG........T..G.....C.....GG.........                    5625263
14869    9283672    .......A.C..-G..T..G..G........GG......T....AGT.A...T.T...A.  9283614
14869    9590956    ...A..C.....C...T..G............G..                           9590922
14869    9713671    .........A...GA.T..G......C.T.....                            9713638
14869    10287856   ...A...A.C..-G..T..G...........GG...C.......AGT.A...T.T...G.  10287798
14869    10937972   ......C.....T...T..G...........TG....                         10937936
14869    441670     C..T...A.C..-G..T..G....ACT....G............A.T.A...T.T...A.  441728
14869    1477324    ..G....A.T..-G..T............T.GG..A...T....AGT.A..AT.T...G.  1477382
14869    2000908    ......C......T..CC.....T..A.A.GC.....                         2000872
14869    2002530    .....T.T.C..G-..T..G...........GG.....G.....AGG.A...T.T...G.  2002472
14869    2166662    ..G....A.C......T............T..C........                     2166622
14869    2317365    ......TA.C..-G..T..G.......TT..GG...........AGT.A...T.T...GT  2317307
14869    3361148    .......ACC..-G..T..G...........GGA..........AGT.A...T.T...G.  3361090
14869    7329351    .......A.C..-T..T..G..G........GG......T....A.T.A...T.T..AG.  7329409
14869    8959951    .......G.C..C...T..G...........GG......T....                  8959908
14869    9319332    ....A..A.C..-G..G..G...........GG.A.C.......A.T.A...TGT...G.  9319390
14869    10914597   .......A.C..-GC.G..G..C........GGA..........AGT.A...T.T...A.  10914539
14869    11646241   .....T.A.C..-...T..G.........TT.G......T....AGG.A...T.T...G.  11646299
14869    12322415   ......C....A.........T.T........GA....G..                     12322375
14869    4160638    .....T.A.T..-G..T..G.........T.GGA.....A....A.T.A...T.T...G.  4160580
14869    4479541    ....A..A.T..GG..T..G......T....GG.C.........                  4479584
14869    4573791    ......CA.C..G-..G..G...........GG...........A.T.A.A.T.CA..G.  4573733
14869    7534215    .......A.A..-G..T..GG..........GG........C..AGT.A...T.T...G.  7534273
14869    11232818   .A.A...A.CC.G...T..G........T...G......                       11232780
14869    1153399    .......A.C..-G..T..........G.A.TGAA.T.......AGG....AT.T...G.  1153341
14869    2565320    .......GGC..C...T..G.......T...                               2565350
14869    4318970    .......A.C..-G.CT..G......A.T...GT.....T....AGT.....T.T...G.  4318912
14869    9020049    .A.....A.C..-G.CT..G......A....GG....T.T....AGT.A...T.T...G.  9020107
14869    10339369   ..C...---...C...T..G........T..GG...........A.A.AA.AT.T...G.  10339427
                                  \                                             
                                  |                                             
                                 GG
14869    11497868   A....T.A.T..-G..T..G.........TGGG..T........AGT.A...T.T...AT  11497926
14869    4417959    ......CT...A.G..G..............GG....                         4417995
14869    5711362    .....T.......G.GT.C.....                                      5711385
14869    8365475    ......CT.A....C.G..G......TG....G....                         8365439
14869    1313256    ......T......G..T.CG...A.CT.....G......T....                  1313213
14869    2026113    .......A.CT.-G..T..G...T....T..GG.........T.A.T.A..AT.T...G.  2026171
14869    6906530    ......TA.C..-T..T..G.......T...GG....T...T..ATT.A...T.T...A.  6906472
14869    4311568    .....TC....A.GA.T......TG...T...G....                         4311532
14869    4582708    .....TT...G..G..T..G.TT...A.T........                         4582672
14869    5823508    .......G.TGA.G..T..............                               5823538
14869    4266290    .......A.C..G-..T..G............G...........A...A...T.T...G.  4266232
14869    2026748    .......A.C..-G.....G...........GG...........AGT.A...T.T...G.  2026690
14869    1400849    .......A.C..G-..T..G...........GG......T....A.T.A...T.T.....  1400791
14869    481201     .......A.C...-..T..G............G.........A..G..A...T.T...G.  481143
14869    10229248   .......A.C..-G..T..G...........GG...........AG..A...T.T...G.  10229306
14869    501369     .......A.C..G-..T..G.......A...G............A.T.....C.T..TG.  501427
14869    7433024    .......A.C..G-..T..G...........GG...........AGT.A...T.T...A.  7433082
14869    1053414    .......A.C..G-..T..G...........GG...........AGT.A...T.....G.  1053472
14869    2297245    ....A..A.C..G-..T..............GG...........AGT.A...T.T..AA.  2297303
14869    5690157    .....TC....C..A.G...G.......T...G......T..T...T.AA.A......G.  5690097
                                 \                                              
                                 |                                              
                                 C
14869    5613548    .......A.C...-..T..G.A.........GT...........AGT.A...T.T...G.  5613606
14869    6159535    .......A.C..G-..T..G...................T....ATT.A...T.T...A.  6159477
14869    11172285   .......A.T..G-..G..............GG....G......A.T.A..AT.T...G.  11172227
14869    4088118    .......AGC..T-..T..G...........G.........A..AGT.T...T.C...G.  4088176
14869    4396372    .......A.C..G-..T..G...........G............AGT.A...T.T...G.  4396430
14869    4491378    .......A.C..G-..G..G...........GG........A..AGG.....T.T...GT  4491436
14869    5097777    A....A.A.C..T-..T..G........T..GG...........AG..A...T.T...G.  5097719
14869    8956666    .......A....-G..T.C..A.........G...T.T......AGT.A...T.G...G.  8956724
14869    9023438    CA....C.......T.T...............G..                           9023404
14869    9868633    A......A.C..--..TG.............GG...........AGT.A...T.T...A.  9868576
14869    11444630   .......A.T..G-..T..G...........GG..G........A.T.A...T.T...A.  11444572
14869    3439738    .......A.C...-..T..G...........GG......T..A.A.T.A...T.T...G.  3439796
14869    1283447    .......A.A..-G..T..G.........T.GG...........AGTGA...T.T...G.  1283505
14869    1916122    .....T.A.C..G-..T..G...........GG.C.........AGT.A...C.T...T.  1916064
14869    3867487    .......A.C..-G..G..G.........T.GG....T......AGT.A...T.TT..G.  3867545
14869    5646915    .......A.C..-G..T..G............G........A..C.T.A...T.T..TG.  5646973
14869    1386968    .......A.C..G-..T..............GG......T....AG..A...TTT...G.  1387026
14869    1781739    .......A.C..G-..T..G........T..GG...........A.T.A...T.T...G.  1781681
14869    4263014    ...A.T.A.C..G-..T..G..C........GG...........AGT.A...T.T.....  4262956
14869    8058472    .......A.T..G-..T..G...........GG.........T.AGT.A...T.T...G.  8058530
14869    8365679    .......A.C..G-..T..............GG......T.A..AGG.A...T.T...G.  8365621
14869    20644      ......CA.C..G-..T..G...........GG........A...CT.A...T.T...G.  20586
14869    2263207    ......CA.C..G-..T..G...T.......GG...........AGT.A...T.T..AG.  2263265
14869    5142152    ......CA.C..G-..T..G...........GG...........AGT.A...T.T...G.  5142210
14869    5671905    .....T.A.C..G-..T..G.......T....G...........AGT.A...TAT...G.  5671847
14869    12306280   ...A.....CT..G..T..G...........GG......G....                  12306323
14869    239657     .......A.C..G-..G..G...........GGA..........AGT.A...C.T...G.  239715
14869    1188515    ......CA.C..-G..T..G...........GG......T....AGT.A...T.T...G.  1188457
14869    3963175    .......A.C..G-..G..G......A....GG...........AGT.A...T.T...G.  3963233
14869    4685696    ..GA...A.T..G-..T..G...........GG...........AGT.A...T.TA..GT  4685638
14869    5410108    .....T.A.CG.G-..T..G...........GGC..........AGT.T...T.T...G.  5410050
14869    8117204    ...A...A.C..G-..T..G.......T...GG...........AGT.A...T.C...G.  8117262
14869    9034122    ......C..A...G....T.......TA....G.....                        9034085
14869    1664196    .......AGC..G-..T..G...........GGA..........AGG.A...T.T...G.  1664254
14869    2054009    ....C.CA.C..G-..T..G...........GG......A.....GA.A...T.T...A.  2054067
14869    2354420    ...A..GA.C..G-..T..G...........GG.........T.AGT.A...T.T...G.  2354362
14869    5148162    .....T.A.C..G-..T..G...........GG...........AGT.A...T.T...G.  5148104
14869    12380191   .A..A..A.CC.G-.....G............G...........ATT.A...T.T...G.  12380133
14869    380943                   ..T..G.......A...GG...........AGT.....T.T..AG.  380898
14869    1437583    .......A.C..G-..T..............GGA.....T.A..AGT.A...T.T.G.G.  1437641
14869    3111900    ...A...A.C..G-..T..G...........GG.......G...AGT.A...T.T...GT  3111958
14869    5240859    .......A.C..G-..G..G...T.......GG...........AGT.A...T.T...G.  5240801
14869    6876635    .A.....A.C...-..T..G...........G.......T....AGT.A...T.T...G.  6876577
14869    8061019    AA..A.C...G..G..T....A..C.....                                8060990
14869    9211523    A...AA......--..T..G...........GG..TT..T....AGT.A...T.T...G.  9211466
14869    4041122    .......A.A..G-..T..G....C.T.T..GG...........A.T.A..CT.T...G.  4041064
14869    4101116    ....A..GGC...G..T..G..........-.G....T......                  4101074
14869    10312803   .......A.TG.--.AT..G........T..GG...C.......ATT.A...T.T...G.  10312746
14869    646582     CA.....A.C..-G..T..C.A......T..GG......T....A.T.A...T.T...GG  646640
14869    2145458    .....TGA.C..-G..G..G......T....GG......A....AGT.A...T.T...G.  2145400
14869    4983638    .......G.C...GA.T..G.T....T..T.CG........A..                  4983681
14869    5635630    .C....CA.C..G-..T..G.......T...GG...........AGT.A...T.T.G.GT  5635688
14869    11941473   ....A..A.CT.G-..T..G...........G....T...T...AGT.A...T.T...GT  11941531
14869    10097265   .A.T...A.C..G-..T..G.......T...GG...........AGT.A...T.T...G.  10097207
14869    11127582   ...A...A.C...-..T..G...........GG..........AAG..A...T.T...G.  11127640
14869    11450048                 ..T..G...........C.............GT.A...T.T...G.  11450003
14869    7862202    .A..AT.A.C..G-..T..G...........GG...........AGG.A..AT.T...G.  7862260
14869    9649742    .......A.C..G-..T..G...T...AT.TGG...........A.T.A...G.T...G.  9649800
14869    1766492    .......A....G-..T..G.......T....G...........A.T.A...T.T..AA.  1766550
14869    1017119    .......A.C..G.-.T..G...........GGA..........AGT.A...T.T...G.  1017061
14869    8107975    ............TG.................GGT.........AAGT....A..T.G.G.  8108035
                                   \                                            
                                   |                                            
                                   T
14869    120636     .......A.C...--.T............T.GG...C.......AGT.A...T.T..TG.  120693
14869    3412078    .......A.T..G.-.T..G.......T...GG...........AGT.AC..T.T...G.  3412136
14869    8397742    .......A.C.C....T..T...........GG...........AGT.AA..T.T...G.  8397682
                                   \                                            
                                   |                                            
                                   G
14869    9724320    .......ACC..C.-.T..G...........GG........A..A.T.A...T.TC..G.  9724262
14869    10472474   ......C...T....-----.......T....G.........ACAG..A......A.AG.  10472528
14869    5157932    .......G..GT---.T..G...........G............AGT.A...T.T...G.  5157876
14869    4199854    .......A.C..G-..T..G...........GG....T......AGT.A...T.T..AG.  4199796
14869    447108     .......A....G-..T..G......C....GG...........A.G.A...T.T..AG.  447166
14869    10153050   .......A.C..G-..T..G...........GG........A..AGT.A...T.T...G.  10153108
14869    9834776    .......G.....GA.TT...........T.GG...........                  9834824
                                            \                                   
                                            |                                   
                                        CTGGC
14869    666402     A......A.C..G.-.T..G.........T..G....T.....CA.T.A...TTG...G.  666460
14869    10679925   .......A.C..G-..T..G...T.......GG...........AGG.A...T.T...G.  10679867
14869    5175879    .......ACC..G.-.T..G.........T.GT.....G.....AGT.A...T.TA..G.  5175937
14869    12228530   .A.A...A.T..G.-.T..G....C......GG.........T.AGT.....T.T...G.  12228472
14869    62162      ....A..-..TA....T.GGG..........GGA...........GT.AA..T.T...G.  62103
                                   \                                            
                                   |                                            
                                   A
14869    1752618    .AG..G.A....G.-.T..G.....CA....GG...........A.T.A...T.T...G.  1752560
14869    1919289    .......AGC..G.-.T..G...........GG....T...C..AGT.A...T.T.G.G.  1919347
14869    3435273    ...A...A.T..G.-.T..G...........GG..G...T....A.T.A...TGT...G.  3435331
14869    8893770    .A.....A.C..G-..T..G...........GGA..........AG..A...T.T...G.  8893828
14869    10317219   .......A.C..G-..T..G...........GG......A....AGT.A...T.T...G.  10317277
14869    7506020                  ..T..G...........GG...........ACT.T...T.T...GT  7506065
14869    9079111    C......G.C.A.G..T..G........................                  9079068
14869    9754068    .......A.T..G.-.TTGG.......T...GG...........AGT.A...T.T...G.  9754010
14869    11036263   .......A.C..T.-.T..G.......T...GGA.....T....AG..AC..C.T...G.  11036321
14869    11222468   ......--------C.......C....T..C.G........AG........AG......T  11222417
14869    7928259    .......A.TG..-..T..G...........GG....T.G....AGT.A...T.T...GT  7928317
14869    10242641   ...A...A.CT.G.-.T..G...........G..C..T....A.AGT.A...T.T...A.  10242699
14869    8213203    ......TG..G..G.CTT.G.........T.G...........                   8213161
14869    2514265    ......C..C...G.GG..G...T...T.......T..                        2514228
14869    3357104    .A.....A.CT..-..G..G...........GG...........AGT.A...T.T...G.  3357046
14869    11061093   .........A.........G...T....TT.GG........A..                  11061136
14869    11513109   ......C....A.G.CT..G......AT....                              11513140
14869    4036725    ......T......TT....TGA.............------..A....TT..G......T  4036671
                                                     \                          
                                                     |                          
                                                     T
14869    328662     ....AT.A.C.TG-.....G...........GG...........AGT.A...T.T...G.  328604
14869    347238     .......A.A...GT.G...A.........-..........                     347199
14869    2219200    G......G.T...G..T..G...........C.A...........-T.AC..T.T...G.  2219138
                                                   \                            
                                                   |                            
                                                GGAT
14869    2219027    ....A.C......G..T..GCA...A....-........                       2219064
14869    12279005   ...AA.C..A........GT..G....T.T..G....T....AAA.T.A..A........  12279065
                                   \                                            
                                   |                                            
                                   T
14869    3937205    ......C...G.....T...C.CT.....T..                              3937236
14869    5729507    .......-..CA....T..G......C.T..GG...T....C..AGT.A..ATA....G.  5729448
                                   \                                            
                                   |                                            
                                   T
14869    9843170    ....A..A.C....-.TC........A....GCA...T.T....AGT.A...T.T...A.  9843228
14869    11578484   ......C....T.T..T......T....T..                               11578454
14869    5622278    ......CT.....GT.T..G.....G.A.T.T.C.......---A...-...........  5622218
                                                   \                    \       
                                                   |                    |       
                                                   C                 ATAA
14869    5223360    .A.CAA....G.---.T..G..T........GG...........ACT.A...C.T...G.  5223416
14869    8323524    .....T.A.C..GG..-..G...........GG........A..AGT.A...T.T...G.  8323466
14869    2982105    .......A.C...G..T..G..........TG............                  2982062
14869    7500921    A.....TT.A..GG.AG..............                               7500951
14869    10192697   ......TG...A....C..G....C....                                 10192725
14869    11410434   ......C......GA.C....A...CA.....                              11410465
14869    2501342    .......A.C..GG..-..G...T...T...GG...........AGT.A...T.T...G.  2501400
14869    11937662   A......A.C..G.T....-...........GG..G.....T..A.T.AA..C.TT..G.  11937604
14869    1796160    ...A...A.C.A.G..G..G........T..                               1796190
14869    9899192    .A...........G..T..G..G........G.A...                         9899156
14869    11706077   .......G.CT..G..TT.............                               11706107
14869    12264288   ....T.C.........T.TG.T........                                12264317
14869    4619480    .......A.C..-T..T..G...........GC...........AGT.A...T.....G.  4619538
14869    1596714    .......A.C...T.--..G...........GG.........T..GT.A...T.T...G.  1596771
14869    9537027    .......A.C..-G..T..............GGA.....T....AGG.A...T.T...A.  9536969
14869    4481603    .......GGTG..G..T..G......AG....G...........                  4481646
14869    5171705    .......A.T.-------.G...........GG...........ACT.A...T.T...GT  5171653
14869    12370126   A.....T....T.G..T..G......A.......                            12370159
14869    6331949    ...AA....T...G..................                              6331918
14869    1403276    .......G.C..T....G.G......A.A..GG...........                  1403322
                                      \                                         
                                      |                                         
                                    TTC
14869    3366730    ...A...A.C...G..T...............                              3366761
14869    5798915    ..............A.G.GG...G........                              5798884
14869    8958       ......CA.C..T-..T..G............G..........CA.T.A...T.T...G.  8900
14869    10494258   .......A.C..G.T.--.............GG...........AGT.A...T.T...G.  10494315
14869    10163670   .......A.C..G-..T..G...........GG...........A.T.A...T.....G.  10163728
14869    4621022    .......ACC..G-..G..G...........G............AGT.A...T.T...G.  4620964
14869    2447736    ......CA.C..G-..T..G...........GG...........AG..A...T.T...G.  2447794
14869    3318105    .......A.C..-------G...........GG...........A.T.A...TTT...G.  3318053
14869    11566988   .......A.C..GGT.T..G..........                                11566959
14869    4520603    ....T.T....A.GA.T...............T..T.......                   4520561
14869    10672395   ....A..A.T..G-..T.TG...........GG..........AAGT.A...T.T...A.  10672337
14869    1213994    ......TG...A....C....A.....                                   1214020
14869    4686296    ......C..A.....GT....A.A..T..                                 4686324
14869    5659508    .........A......T..G.T.......                                 5659536
14869    7836215    .....TTGT...GGT.TT.C.A.......A..G.........GG..T.....T....     7836272
                         \                                                      
                         |                                                      
                         T
14869    3953110    .......A.CC..G..T..G............G......A.....T..-...T.TA..G.  3953169
                                                                \               
                                                                |               
                                                                A
14869    8462810    .......A.C..G.T...G-...........GG............GT.AA..T.T...G.  8462752
14869    9031501    .........-..GG..T.G-...........G............AGT.A...T.T...G.  9031560
                           \                                                    
                           |                                                    
                          GG
14869    604109     .......A.C..G.-.T..T...........GG.......G...AG..A...T.T...G.  604051
14869    56161      .A....CATC..G.T...G-...........GG...........A.T.A..A..T...T.  56219
14869    2268826    .......ACC..GTT...G-............G...........AGT.A...T.T...G.  2268768
14869    5577712    .......A.C..--.GT..G...........GG......T....                  5577671
14869    9725924    .......ACC..GCT...G-...........C.....A......AGT.T...T.T...GG  9725982
14869    209009     .......A.C..GGC...G-...........GGA..........AGT.A...T.T...G.  208951
14869    3747222    .......A.C.AT.T...G-..........TTG...........A.T.AC..T.T...G.  3747280
14869    4542230    ......CA.T..GG....G-...........GG........A..C.T.A...T.T..AG.  4542288
14869    5437866    .....A.A.T..-G..T..G...........GG...CA..T...AGT.A...T.T...G.  5437924
14869    7154066    .C.....A.C..G.T....-.........T.GG...T.......AGT.A...T.T...GT  7154008
14869    10091148   .......A.C..GG....G-......A....GG...........AGT.A...T.T...G.  10091090
14869    11418744   ....A..A.C..C.T...G-...........GG...........AGT.C...T.TA..G.  11418686
14869    77234      .......AGC.........G......C.....                              77203
14869    2525923    .C.....A.C..--...G.............G...T........AGT.A...T.T...G.  2525981
                                        \                                       
                                        |                                       
                                        G
14869    4682186    ......TAGC..G.T...G-...........G.C..G.......AGT.A...T.C...G.  4682128
14869    5524667    .......A.C.T.GT.T..G............G....T......                  5524624
14869    6560818    CA.....A.C..G.T...G-............GA.T.....A..AGT.A...T.T...G.  6560876
14869    9372785    .......A.C..--------G..T....T..GG...........AGT.A...T.T...G.  9372734
14869    7346361    .......A.T..GG.C..G-...........GG...........AGT.A...T.T...G.  7346303
14869    8222335    ......TG.....G..T....A..........G...........                  8222290
                                    \                                           
                                    |                                           
                                   TG
14869    8537744    .......A.C..GGC...G-...........GG.........T.A.T.A...T.T...G.  8537802
14869    11113642   ...T...A.....TA.----.......T....G...........                  11113681
14869    1997011    .......G.T.T.G.CT..G.....G......G............TT.A...T.T...G.  1997071
                                                                \               
                                                                |               
                                                                A
14869    7853082    .......A.TG.G.T....-........T..GG.....C.....AGA.A...T.T...A.  7853140
14869    12335117   ..TA...A.C..TCT...G-............G.........G.AGT.A...T.T...AT  12335175
14869    10490867   ....TTT........CT..G.....                                     10490891
14869    37973      .......A.C..G--------..........GG...........AGT.A...T.T...GT  37922
14869    321928     A..--..A.C....T...G-.A.........GG...........AGT.A...T.C...AT  321984
14869    4163747    .......A.C..-G..G..............GG...........AGT.A...T.T...G.  4163805
14869    4901677    ......T....A.T.--..............T..........G.ACT.A...GG....A.  4901734
14869    3570285    ......C......G..G......A....                                  3570258
14869    5694468    .....T.GGC......T..G....G..A...GGA..........                  5694511
14869    1682994    ......CA.C..G.T...G-...........GG.G....T....                  1682952
14869    1776273    ......C........---------C.....G.G......T..G.A.T.A.........AT  1776223
14869    10567612   .....A.A.C.AGG..T.......C......GG...........                  10567568
                                               \                                
                                               |                                
                                               C
14869    11500889   ...C...A.C..GGC...G-...........GG...........                  11500847
14869    1813060    .......A.C..-G..T..G.-.........GG......T....AGT.T...T.T...G.  1813117
14869    4979207    .......A.C...G..T..G.........T.G....                          4979171
                                   \                                            
                                   |                                            
                                   T
14869    10466135   ......C......GA.T..G.......T...                               10466165
14869    11679904   ......C.G....G..T..G.....                                     11679928
14869    4038725    .........A..------.G.......T...GG.C....T....AGT.A..AT.T...G.  4038778
14869    9215914    ....AT.A.T.AGG..T..G.......G...G..C.........                  9215871
14869    2434456    ....A.C.........T....A..A..--T..GA........                    2434495
14869    5962938    .......A.C...G..T..G..-.A..T...GG........T..AGT.A.....T..AA.  5962996
14869    4932594    ......C......T..G..T.......                                   4932620
14869    5812319    .A..A..T.....G.CC..G...-.......GG....A......AGT.AA..G....TT.  5812261
14869    7048139    A......A.C...GT.G.---...........G.........                    7048101
14869    9653757    ....T.T.........T..........                                   9653731
14869    60656      .....GCA...-.G..T...A......                                   60631
14869    12358038   ....C.C...-.G...TG..G......T...GG......T..GCAGT.AA..G......T  12358097
                                           \                                    
                                           |                                    
                                           C
14869    680174     .....T.G.C......T..G.......-...GG........                     680133
                                  \                                             
                                  |                                             
                                 TG
14869    2163523    ...A...A.C.T..-.T..G........GAGGG...........                  2163565
14869    6404938    .....T.A.T...G..T..C.T......A..GGT...........                 6404894
14869    1573965    ......C.......AGG.............T..A.T.....T....                1573920
14869    8438361    .........C...G..T..G.A....                                    8438336
14869    8477726    .......A.T..GGC.T..G...........G.....T....T..                 8477682
14869    10032502   ....AAGG..G.....T......                                       10032524
14869    3448725    ...A...A.T..GG..G..........T...G............                  3448768
14869    4865854    .A....CA.C..-G..T..G............G....T......AG..A...T.T...G.  4865796
14869    1922202    ......C....A...AG.CC.A..........G....T.T....                  1922246
                                            \                                   
                                            |                                   
                                            T
14869    311476     .....T.G...-..C.T..............G.......T....AG..A...G.G....   311419
14869    11341967   .......A.T...G..T..G......A.....G..TG.......                  11342010
14869    9348393    .......A.C....T.T..G...TG..-...GG.........                    9348434
                                 \                                              
                                 |                                              
                                 G
14869    11719421   .......A..G.GGT....G....A......GG...........                  11719378
14869    2319400    .......G.....                                                 2319388
14869    3862876    .....G.A.T..GG..T..G...........GG......A....                  3862833
14869    5869778    .A...GC.CA......T..G............G.........--..-.A..A.....T..  5869722
14869    3278396    ...A.........G..G.CC..T...-.......                            3278428
14869    4344349    .......A.T.AGG..T.GG........T..GG...........                  4344306
14869    2109792    .....AC..T.A.......T..G...                                    2109767
14869    2471014    ......C..C.T.GT.C........                                     2470990
14869    4267442    ......C...G..G..T..G...T..                                    4267467
14869    6025543    ....A.C.........C.G...G...A..............                     6025503
14869    7372047    .......AGC...G..TG.G........T..GG......T.A..AGT.A.....C...    7372105
                                   \                                            
                                   |                                            
                                   C
14869    7607579    .....T.T...A.G..G..G.......-...TCA..........                  7607537
14869    2564987    ......CA.....----------.........G..A..CT..G.AGT.A...C.......  2565036
14869    9363941    .......A.T..T.-.T..G............G.--.......CA.T.A...T.T...G.  9363885
14869    11194726   ...A...A.C..--T.T..........T....G....A.....                   11194686
14869    7975708    A.....T.......A.G..G...........C...T......G...---......A..AG  7975649
                                                            \                   
                                                            |                   
                                                          GAT
14869    3554304    .........C..--..T..G.........G..GACA........                  3554345
14869    3727179    ......TG..T.--..T..G...........TTT........                    3727218
14869    2300389    ......C......                                                 2300377
14869    4914975    ......C.....                                                  4914964
14869    10347257   ......CT.A..--.CC..G....C..TT..G...........C..                10347214
14869    11451992   ...A...-----.G..T..G.......T...GCA.......A..A.T.T...T.T...    11452044
14869    3023152    .......A...-....T..G.................T...A..                  3023194
14869    5985567    ......TT.C.A.G..T..............G............A...CA..T.T....T  5985628
                                        \                                     \ 
                                        |                                     | 
                                        G                                     A
14869    4453116    ....AA..........T..G...T.......GG...........C.T.AT..T.T...G.  4453177
                                        \                         \             
                                        |                         |             
                                        G                         G
14869    4596356    .A.....G.C..-G..T..G...........GG...........AGT.A...T.T...-.  4596413
14869    7550621    .......A.C..-G..T..G...........G.......TG...AGG.AA..T.T...-T  7550678
14869    11391915   .......A.C..-G..T..G...........GG......T...CAG..A...T.....    11391859
14869    1335252                  ..T..G...........GG............T..A...T.....G.  1335304
                                                               \                
                                                               |                
                                                         TAGTAAG
14869    2133001    G......A.C..G-..T..G..........GGG...........                  2132959
14869    10689520   --.....G.C...G..T..C.......T................A..               10689476
14869    2163018    .......G.C..-GT.T..........TAT.GG...G.......AGT.A...T.....    2162962
14869    4789933    ......T...G.G...T....T.....T...                               4789963
14869    2563818    ......TA...A.G..TT.G......ATT..G............                  2563861
14869    11669255   .T.A...A.C..G...T..G........................                  11669298
14869    1664402    .A...........T..G..GA.....                                    1664427
14869    8919710    .......A.C...G..T..G......                                    8919735
14869    9811939    G.-.............T..G....G......G.A.A.........T..              9811985
14869    11587851   .C...T.A.T..GG..-..G.......T...GG...........AGT.A...T.T...G.  11587791
                                              \                                 
                                              |                                 
                                             AA
14869    1141055    ....TTC..T...G..T.....T....TT........T..                      1141094
14869    8756889                  ..T..G............G......TG....T..A...T.T...G.  8756941
                                                               \                
                                                               |                
                                                         TAATGAG
14869    11693125   ......C......G..T...............G.C.C....                     11693085
14869    5256768    .......A.C..T-..TG...........T.G.............GT.A...T.T...    5256712
14869    2040085    ......TA.A.AC...TG.G...........GG...........                  2040130
                                   \                                            
                                   |                                            
                                  GT
14869    11321619   ......T......T..T....                                         11321599
14869    8888116    .......A.C..G-..T.GG.......T.T.GG...........A.T.A...T.T...    8888060
14869    958897     ....T.C..A......T..G..                                        958918
14869    11709784   ......C.........T..                                           11709802
14869    8803587                  ..T..G...........G.............T..A...T.T...G.  8803535
                                                               \                
                                                               |                
                                                         TAGTAAG
14869    11722691   .......G.C...--.T..G........T.T.G........A..                  11722650
14869    118717     .......A.C...-..T..G........T..GG...........                  118675
14869    1786748    .A.....A.T..G-..T..............GG...........                  1786706
14869    8986255    .......A.C..G-.....G...........GG........A..                  8986213
14869    11916154   .......A.C..G-..T..............GG...........                  11916196
14869    11038136   .......A.C..G-..T..G...T.......GG...........                  11038094
14869    8811195    ......CA.T..G-..T..G...........GG..........                   8811154
14869    10433010   ............GTT.....-..........GG......                       10433047
14869    4854046    .......A.C..G-..T..G...........GG...........                  4854088
14869    8133590    ...A.A.A.C..T-.....G...........GG...........                  8133632
14869    9176192    .........A...G..T..G.C.-...T...GG....T......                  9176150
14869    9636964    ......CA.T..G-..T..G...........GG...........                  9637006
14869    1099935    ......CA..----.CT.........................AA.TT.A...C...T.T.  1099879
                                                              \                 
                                                              |                 
                                                              T
14869    3225405    .......A.C..G-..T..G...........GG..........                   3225446
14869    577348     .....T.A.C..G-..T..G.......G...GG...........                  577390
14869    1505089    ......CA.T...-..T..G...GC......GG...........                  1505047
14869    4799938    ......TA.C..G-..T..G...........GG...........                  4799980
14869    5777693    .......A.C..G-..T..G...T.......GG...........                  5777735
14869    12374993   .......A.C..G-..T..T...........GG...........AGT.A.....T..     12374938
14869    10471625   ......TG..----..T..G.A.......T.G.C............                10471666
14869    6977466    C......A.C..G-..T..G...........GG.......                      6977428
14869    7156436    .......G.....                                                 7156448
14869    8114506    A.....C......G..T..G.A.....A....G.....                        8114543
14869    1560260    .......A.T..G-..T..G...........GG....T...A..                  1560218
14869    6379051    .....T.A.T.TG-..T..G...A..T....GG...........                  6379009
14869    1456831    .A...--..A.C...CT..G.......-...GG......T....A.T.A..AT.T...G.  1456775
14869    8401950    A...T.T....A....T..G...T...T.A..G........                     8401990
14869    10203405   ......C...G..G..T....                                         10203425
14869    10292337                 ..T..G...........GG............T..A...T.G...G.  10292386
                                                               \                
                                                               |                
                                                            TAGG
14869    2188915    .......A.C..-G..T..G........T..GG......T...AA.T.A...T.T...G.  2188856
                                                                  \             
                                                                  |             
                                                                  G
14869    1020135    .......A.C..-G..T..G..C........GG...........                  1020177
14869    2160399    .......A.C..-G..T..G.........T.GG....T......                  2160357
14869    1824710    .......A.C..G-..T..T...........GG........A..                  1824668
14869    1854313    .......A.A..G.T...G.-..T.......GG.....G.....                  1854355
14869    10217891   .......A.C..G.T..GG.-..........GG...........                  10217933
14869    828339     .......A.C..-G..T..G........T..G...T.T...A..                  828381
14869    6181115    .A..................                                          6181134
14869    8959768    .A.....A....-G..T..G..........TGG......G....                  8959810
14869    5361727    ...A...A.C..GTT...G-.......GTT..G............GT.A...T.T...A.  5361669
14869    9868167    .C..A.T...----..T....A....A............                       9868133
14869    11636967   .C.....GT-...G..C..G...........GG......T..                    11637007
14869    3882330      .....A.C...G..T..G........................                  3882371
14869    4192378    .......A.C..-G..T.GG...T.......G....G..A....                  4192336
14869    2270113    .......A.C..-G..T..G...........GG...G..T...                   2270072
14869    4818587    --..A.TG.C.A....T....A.T..T....GG...C..T....----A...T.....G.  4818640
14869    8896237    .......A.C..-G..C..G...........GG...........                  8896195
14869    4701148    .............--....G.......T....G..T.....C..                  4701191
                           \                                                    
                           |                                                    
                          AG
14869    4788075    .......A.CT.T.....G-...........G............                  4788033
14869    9595026    ......C......G..-..GG..T........--G.T..A....A.T.T..AGA....T.  9594970
14869    9866657    .......A.C..-...T..G.........G.GG...T....A..A.T.A...T.G.G.G.  9866716
                                                                          \     
                                                                          |     
                                                                          T
14869    5161466    .......A.C..CTT...G-.........-..C...........A.T.A...T.T...G.  5161409
14869    2547256    .......A.C...TT...G-.........A.GG...........----A..A..T...G.  2547202
14869    3511668    .......A.C.-.GA.T..G......T....GG....T......                  3511710
14869    8362932    .......A.T..G.T...G-...........GG...G.....                    8362892
14869    10124838   ....A..A.C.-.G..C..G........T...G...TT.T....                  10124880
14869    11168625   .....TG..C...G..TG.....T...T..............                    11168583
                                        \                                       
                                        |                                       
                                        G
14869    1686501    C......A.C..G.T...G-.......T...GG...........                  1686459
14869    1827071    ...A...A.C..G.T....-...........GG........A..                  1827029
14869    6300003    .......                                                       6299997
14869    8174073    .......A.T..C.T...G-.......T...GG...........                  8174031
14869    11206455   .......-.AC...A.T..G.A.........G.....                         11206490
14869    1735294    ....A..A.C.-.G..T..G......----.GG.C.........A.T.A...T.T...G.  1735348
14869    7744947    ....--.T.A.C.G..T..G.......T...GG....T...T...                 7744905
14869    11959352   -......A.T..GT..T..............GG.........                    11959312
14869    7096515    .....---..-.....C..G...ACA...T.G............A.T.A...          7096562
14869    7270408    CA..A.CA..G...T....-.........T..G.........                    7270368
14869    37746      ......C...G.T..C..                                            37763
14869    3152810    .......T.A.....                                               3152824
14869    11765895   --.....A.T...G..T...............G......T..                    11765934
14869    6559536    .......A....G.T...G-...........GG....T......                  6559494
14869    8326345    .C.....A.C.-.G..T..G...........G..............T.A...          8326395
14869    1857663    ......----...G..T............T.GG...........AGT.T...T.T...G.  1857719
                                                   \                            
                                                   |                            
                                                   G
14869    9083255    ......CT....-...T..G.....CAT...GG....T.....AT........         9083204
14869    1964223    ...A...A.C..-G..T..GG.....A.....G...........AGT.A...T.T...G.  1964156
                                                  \                             
                                                  |                             
                                          ACATAGGCA
14869    10553188   ......T....-...ATC.T...........G......TT....A.T.....G..A..-.  10553246
                                                                        \       
                                                                        |       
                                                                        T
14869    10844365   .......A.CC-.G..T..............GG...........ATT.....          10844315
14869    10030220   .............G..T..G.......                                   10030194
14869    10289768   ...A...A.C..-...T..G...T....T.-.G......TG...AGTGA...T.T.....  10289825
14869    10570166   .......A.C..G.T...GCA-.........GG...........                  10570208
14869    653236     G......A.C..GG....G-...........GG...........                  653194
14869    8400679    ...--.T..C.A..T.T...A......AT..T.........A...                 8400721
14869    228557     .............--.T......T.....                                 228529
                          \                                                     
                          |                                                     
                         TG
14869    1012215    .......------..C.G.G...........TG........                     1012249
14869    8169712    ......CA...A.G..----...........G.A..G..T..                    8169749
14869    748177     ......-..AT.TG..T......T.......GG.........T...                748133
14869    1052276    .....--...GC.G..T..............GG......                       1052312
14869    1793278    .......AGC..GGT....G...........GG...........AGT.....T.T.....  1793217
                                     \                                      \   
                                     |                                      |   
                                     T                                      A
14869    9557489    .....--..A.CC......G......TTT..GG........A..-.GTA...T.T.....  9557433
14869    4300809    .......G.C..C.--T..G...........GG........A..                  4300768
14869    9647540    .C...TT......GA.T..-.....................                     9647579
14869    10632327   ....C..A....--..T..G.........T..G...G.T.....AG..A....         10632377
14869    10894111   .A...--....C.G..T......T.....T.G.T.....                       10894075
14869    11775864   ...T.----------.T...............T...........                  11775897
14869    2083586    .....--....C.G..T..............GG....TG.......                2083542
                                                              \                 
                                                              |                 
                                                              T
14869    4419804    .......A.C..G.T...G-...........GTA.......A..                  4419846
14869    8191921    ........T....G.CT........G.A.TG........T....                  8191877
                         \                                                      
                         |                                                      
                         C
14869    5259089    ......C.TC......--TG.......TGT..G........                     5259051
14869    10301680   .......A.C..-G..T..G...........GGA..........A...A..           10301729
14869    11334064   .......A.C...--.T..G...........G.......A....                  11334023
14869    3024062    .......A.C..GG..-..G...........GG.........                    3024022
14869    7369859    ...AA........--.T..............G............                  7369902
                           \                                                    
                           |                                                    
                          AG
14869    711347     .......A.C..-G..T..G...........GGA.......T...G..A..           711396
14869    1061626    .......T.C..G...-..G.........TGTG...........                  1061668
14869    1434987    .....-G..ACATG..T..G...........GG...........                  1435029
14869    10205499   .......G.....--.T..G.T.....A..GCG............                 10205541
14869    7399396    .A..--......-T..T..G.......G...GG.....T.....                  7399356
14869    1185942    .......G..TT....-----..........GG...........                  1185980
14869    7771761    ...A..C..AT..G.---.G......A...TTG..T...A.A...CG.A..A.....TGA  7771818
                                                                \               
                                                                |               
                                                                A
14869    1742919    ....----------..T..G...T........G...C.......                  1742886
14869    5591395    ....A..G.....TT....GG.......AT.GG....T......                  5591351
                                 \                                              
                                 |                                              
                                 G
14869    9737454    .....-T..A..GG..T..G.....A.....GG......TG....TA.A...T.T...G.  9737513
                                                                \               
                                                                |               
                                                                A
14869    10555209   ..........G.T...T..G........TT.--...........AGT.A...T.T...G.  10555270
                           \       \                                            
                           |       |                                            
                          AA      GG
14869    10120476   .......G.TCAT.A.-..G....A.....TGG....T......                  10120518
14869    12335488   ...AA..A.C..G-..T..............GG...T.......A.T.A...          12335438
14869    1122743    ......CA.C..G.-.T..G...T.....T.GG...........                  1122785
14869    5700781    ......T......G..                                              5700796
14869    8209390    .......A.C..CTT...G-...........GG........                     8209351
14869    1415866    .......A....-G..T..G...........GG............                 1415823
14869    7748081    .......A.C..-G..T..G...........GG...........A.T...            7748129
14869    8862778    ............TG..TC.....................T..                    8862822
                         \                                                      
                         |                                                      
                       TTT
14869    1146862    .A...A.A.C..--..C..........T..............                    1146823
14869    6372643    .....--G.A.C...GC..G...A........G...........                  6372684
14869    11280529   .......A.C..--..T..G.....CATT..GG...........                  11280570
14869    64688      ......-..AT.G...T..G.A.T.......GGA..........                  64646
14869    2389052    .......AG.G....A.............TG.G....T...TA..T..-A..G..-----  2388998
                                 \                                              
                                 |                                              
                                 G
14869    10923185   ......                                                        10923180
14869    2865833    .......A.C..GT..-..........                                   2865858
14869    5676633    ......C.T...G.-.G..GC..T......--.........                     5676596
14869    8925217    .......A.C..GGC...G-.........TG.G...........                  8925259
14869    85102                            ..........G............T..A...TTT...G.  85062
                                                               \                
                                                               |                
                                                             TAG
14869    1351749    .A....-G.AC..G..T..G..C........GG.........T..TA.....T.TC..G.  1351808
                                                                \               
                                                                |               
                                                                A
14869    1807166    ......T.........-..G...T.....A............T...A...G.GG.A...T  1807104
                                 \                              \               
                                 |                              |               
                               GAG                              A
14869    10846565   .......-......A.T..G...........GG...........                  10846607
14869    1448416    .......A.C..G.-.TC..............G..T.T......                  1448374
14869    617951     ......TA.C..T.-.T..............GG..........                   617910
14869    4849527    ....--.....C.C..T....T.....A........GA....                    4849488
14869    5620515    .......-..TAGG..T..G...........GG...........                  5620557
14869    7663295    .......-..CATG..T..............GG....T......                  7663337
14869    1678536    ......C.....--..T.........TT...GG......G.C..C.T...            1678489
14869    487211     CA.....A.C..G.-.T...C..........GG...........                  487253
14869    2111423    .......-.A.C.G.GT..G...........GG..T........                  2111465
14869    2537449    .C.....-.ACC.G..T..G......A.....G...........                  2537491
14869    3097796    .......T.C..G.-..............                                 3097769
14869    4732103    .....A.A.C....-.T..G.......A...C...T.....A..                  4732145
14869    7279364    ....CA.A.C..G.-.T..G...........GG...........                  7279406
14869    11905871   .......A.C..G.-.G..G...........GG........A..                  11905913
14869    591892     .......-..CAGG..T..C...........GG...T.......                  591934
14869    2229235    ...A...-.AC.G...T..G...........GG....T......                  2229193
14869    2480024    ....T.....----..T..G......A.T..GT..T...T....                  2479985
14869    4550450    ......CA.C..G.-.T..G........T..GG....T......                  4550492
14869    11505929   ...A.T.A.C..G.-.T..G...........GG......T....                  11505887
14869    1112649    ......C......                                                 1112661
14869    3764177    C......-..CAGG..T..G...........G...T........                  3764135
14869    5519074    ...A..-..C..------..........T...G....T......AGT.A...G.....T.  5519021
                                                                          \     
                                                                          |     
                                                                          A
14869    1053822    .......A.C..G.-.T..G......AT...GG......T.....                 1053779
14869    5916459    .A.A...-.C...G..T..G.........T.GG......T....                  5916501
14869    7650664    .A.....T....G-..T..G...........GG......T....                  7650706
14869    7930377    .......A.C..G.-.T..G...........TG......T..                    7930417
14869    31977      .C.....A.C..G.-.T............T.G....                          32011
14869    1098873    .......-.AT.GG..T..G...........GG.C....G....                  1098831
14869    1703154    .............                                                 1703142
14869    2557602    ...T...A.C..G-..T..G.......T...GG............G..-...T.T...GA  2557544
                                                                \               
                                                                |               
                                                                A
14869    4624658    .......-..CAGG..T......T.......GGA.......A..                  4624700
14869    9314502    .......A.T..C.-.T....A.A...A...C......C..                     9314541
14869    11911284   .A.....A.C..G.-.TG.G......AT...........A....                  11911242
14869    1338696    .......-.TT.GG..T..T...........T.............TT.T...T.T...G.  1338631
                                                               \                
                                                               |                
                                                         TAGTGAG
14869    3135160    .......-.TT.G...T..............GG............T..AA..T.T...G.  3135225
                                                               \                
                                                               |                
                                                         TAGTAAG
14869    7869853    .....T.-.AC.GG..T..GC..........GG...........                  7869895
14869    12339476   .......A.C..G.-.G..G...T.......GG......TT....                 12339433
14869    1748740    .A.A...A.C..C.-.T..............GG....                         1748775
14869    2346277    ....T..-.AT.GG..T..G.......T...GG......A....                  2346235
14869    5053130    ...--.......--..T.TG.C.........G..C..                         5053162
14869    8313539    ....AT.A.C..G.-.T..G...........GG....T......                  8313581
14869    9298191    .......-.AT..G..T..G......AT...GG.AA........                  9298233
14869    9698467               ..G..C..........T...G............----A..A.GT...G.  9698511
14869    10249515                 ..T..G...........GG............T..A...T.T...GT  10249567
                                                               \                
                                                               |                
                                                         TGGTAAG
14869    11443797   .......A.C..G.-.T..G.........                                 11443770
14869    1169601                 ...T..G............G............T..A...T.T...GT  1169654
                                                               \                
                                                               |                
                                                         TAGTACA
14869    8361330                  ..T..G...........G.............T......T.T...G.  8361282
                                                              \                 
                                                              |                 
                                                            CTA
14869    9713128    .....T.....A....T....A..C..G...GG......                       9713167
                       \                                                        
                       |                                                        
                       G
14869    11776734   --.....G..G....A...G.A.A.....TG....G......-G..---...T....AA.  11776788
                          \                                                     
                          |                                                     
                          T
14869    6435573    .......A.C..G-..T..G...........G...T........-......AT.T...A.  6435514
                                                                     \          
                                                                     |          
                                                                    AA
14869    5242758    ......C.....--..T...............G..A.T....                    5242797
14869    12043229   ....A..A.C...-..T..............GG...........                  12043187
14869    3818296    .......A.C..-G..T..G...........GG..A........                  3818338
14869    11911604   ......T..A.T..A.T..G....A............-..-----.......G......T  11911550
                      \                                                         
                      |                                                         
                      G
14869    1743566    .......A.C..G-..T..G...........GG...........                  1743608
14869    1993548    .......A.C..G-..T..G...........GG...........                  1993590
14869    12232731   ...A...A.C..G-..T..G............G...........                  12232773
14869    581727     ....A..A.C..-G..T..G.......T...GG...........                  581769
14869    307405     .......A.T...-..T..G...........G.......G....                  307363
14869    400546     .....--....C.G..T....A.........GG....A....                    400585
14869    934593     .......A.C..G-..T..G...........G.........A..                  934635
14869    2295150    .......GTC...-..T....T.........GG...........                  2295192
14869    2963655    .......A.C..G-..TG.G...........GG...........                  2963697
14869    4193355    .......A.C..G-..T..G...........G............                  4193397
14869    4417347    ....A.GA.C...-..T..G...........GG...........                  4417305
14869    4492272    .......A.C..G-..T..G...........GG...G.......                  4492230
14869    9743430    .......A.C..G-..T...............G.......G...                  9743388
14869    10089831   C......A.C..GG..-..G...........C....C.......                  10089873
14869    10180647   .......A.C..G-..G..G...........GG...........                  10180605
14869    1221440    ...........----.T..G...T....TT.G.......T....                  1221479
14869    2476018    .......A.T....-.T..G........T.TGG...........                  2476060
14869    977273     .......A.C..G-..T..G.A.........GG...........                  977315
14869    2042567    .......G.C..G-..G..G...........GG......T....                  2042609
14869    3650703    .......A.C...-..C..GG.......T..GG...........                  3650661
14869    4279054    .......A.CG.G-..T..G..C........GG...........                  4279096
14869    5669672    .C.....A.C..G-..T..G...........GG...........                  5669630
14869    5869489    .......A.C..G-..T..G...........GG......T....                  5869447
14869    7179064    ......CA.C..G-..T..T........T..GG...........                  7179106
14869    7262227    ...A...A.C..G-..T..G...........GG...........                  7262269
14869    7532430    .......A.C..G-..T..G......C.....T...........                  7532472
14869    8612994    ....A..A.C..G-..T..G.......T..............                    8612954
14869    9475851    .A.....A.C..T-..G..G.A..........G...........                  9475809
14869    9653326    .......A.C..G-..T..G............CA..........                  9653368
14869    139095     ......CA.C..G-..T.GG...........GG..........                   139136
14869    1043610    .......A....-G..TG.GG......-..T.G......T....                  1043569
14869    4193015    .......A.C..G.-.T..GC.......T..G....C..G....                  4192973
14869    5075487    .A.....G..----..T..G...........GG...........                  5075526
14869    11935086   .......A.CCA....T..G............G......----.A..TA.A.T.....G.  11935029
                        \                                                       
                        |                                                       
                       AG
14869    105264     ......CA.C..G-..T..G...T.......GG...........                  105306
14869    438644     .......A.A..C.-.T.TG.....A.....GG.........                    438684
14869    491951     .......A.CG.G-..T..CG..........G............                  491993
14869    1737372    .......AGC..G-..T..G...........GG...........                  1737414
14869    2015566    .A.....AGC..G-..T..G...........GG....T......                  2015524
14869    2383129    .......A.CT.T-..T..G...........GG...........                  2383087
14869    4614700    .......G.C..G-..T..G........T..GG...........                  4614658
14869    5850814    G...A..A.C..G-..T..G...........GG...........                  5850856
14869    6901897    ...T...A.C..-...T..G........T...CA.........                   6901938
14869    7414178    ....T..G..----..T..GG..T.......G............                  7414217
14869    7773570    .......A.T.TG-..C..G...T.....T.GG...........                  7773528
14869    9174982    .......A....G-..T..G...........GG......T....                  9174940
14869    10278195   .....T.A.C...-..T..G.......T..GGG...........                  10278237
14869    10513175   .......A.T..G-..T..G...........GG........T..                  10513133
14869    7870283    ....C..A.C..G.-.T..G..G....T...GG......T....                  7870241
14869    485787     ...A...A.C..G-..T..G........T..GG...........                  485829
14869    2008688    .......A.TG.G-..T..G...TG......GG...........                  2008646
14869    4005977    .T..A..A.C..G-..T..G...........GG........A..                  4006019
14869    4776211    .......A.T..G-..TC.G...........G..C.........                  4776169
14869    5143647    ...TA..A.C..G-..T..G...........GG...........                  5143689
14869    7615636    .......A.C..G-..T..T...........GT.........                    7615676
14869    7748742    .......A.C..G-..T..G...........GGA..T.......                  7748700
14869    8162049    .......A.C..G-..T..G......A..T.GG...........                  8162007
14869    9782655    .......A.C..G-..G.TG...........GCA..........                  9782613
14869    10112149                       ...........G............----......T...G.  10112184
14869    10341952   ......-.......AGG..G...GC....T..G..A.T....                    10341912
14869    12273492   ....A..A.C..G.-.T..G..G....A.T.GG......G....                  12273534
14869    12275381   ....ATC.T...-...TC..............                              12275351
14869    7845750    .......A.T..-...T..G...........G............                  7845708
14869    3185667    .......A.C..-G..G..G...........G............                  3185709
14869    7894712    .......A.C..-G..C..G...........GG...........                  7894670
14869    9302880    .......A.C..-G..G..G............G...........                  9302922
14869    12210315   .......A.C..-G..T..............GG...........                  12210273
14869    1534928    .......A.C..-G..T..G...........G.........A..                  1534886
14869    2428903    .......A.C..-G..T..G...........G............                  2428861
14869    2508455    .......A....-G..T..G...........GG....T......                  2508497
14869    6950845    .......A.C..-...T..G...........GG........A..                  6950887
14869    8903398    .......A.C..-G..T..G............G...........                  8903440
14869    11380940   .......A.C..-...T..GG..........GG...........                  11380898
14869    11612324   .......A.C..-...T..G...........GG...........                  11612282
14869    1879778    .......A.T..-G..T..G...........GG............                 1879821
14869    5554225    .......A.C..-G..T..G...........GGA...........                 5554182
14869    10503280   ......CA.C...-.....G......A....G............                  10503322
14869    1666790    .......A.A..--..G.GG...........GG...........                  1666749
14869    2114525    .......A.C..-G..T..G.......T....G.........                    2114565
14869    2262823    .......A.C..-G..TC.............GG...........                  2262781
14869    3123879    .....T.A.C..-...T..G...........GG...........                  3123837
14869    4445761    .......A.C..-G..T..G...........GG...........                  4445803
14869    4850469    .......A.T..-G..T..G............G.........                    4850429
14869    5374609    .......T.C..-G..T............TGGG...........                  5374567
14869    5678299    .......A.C..-G..T.......C......GG.........                    5678259
14869    6043303    ....A..A.C..-...T..G...........GG......T....                  6043261
14869    7448131    .......A.C..-G..T..G.....G.T...G............                  7448173
14869    7744400    ......CA....-G..T..G...........GG...........                  7744442
14869    8050362    .A.....A.C..-G..T..G...........GG...........                  8050404
14869    10304316   .......A.C..-G..G..G.......A...GG...........                  10304358
14869    10491779   .......A.A..-G..T..G...........GG...........                  10491821
14869    11130549   .......G....-GT.T.....T........GT...........                  11130591
14869    11261628   .......A.C..-G..T..G...........GG......T....                  11261670
14869    12322038   .......A.C..-...T..G...........GG...........                  12321996
14869    1778485    .......A.C..-G..T..G.........T.GG..T.........T..-...T.T...GT  1778427
                                                                \               
                                                                |               
                                                                A
14869    1936843    .......A.C..-G..T..G...........GG.C.........----A...T.T...G.  1936789
14869    6872561    .....G.A.C..-G..T..........T...GT..........                   6872520
14869    1489751    .......A.C..-T..T..G.........T.GG.............AG.C..T.T...G.  1489811
                                                                \               
                                                                |               
                                                               AG
14869    1586245    .......A.C..-G..G..T...........GG.........                    1586285
14869    1834025    .......A.C..-T.CTT....G........GG.............---...T.T...G.  1834083
                                                               \                
                                                               |                
                                                             CAG
14869    4023377    .......A.T..-...T..........-A...GA........-.CGT.A...T.T...A.  4023321
14869    4505522    .....T.A.C..-GT.T..G.......T....T...........---.A...T.T...G.  4505467
14869    4719103    ......CA.C..-G..T..G...........GG.....T......                 4719060
14869    5156872    .......A.T..-G..G..G.......G...G..........                    5156912
14869    6217565    .......A.C.-.G..T..G...........GGC..........                  6217607
14869    7839653    .......A.C..G.-.T..G........A...G...........                  7839695
14869    9023250    ...A...A.C..-G..T..G..........-.G...........                  9023209
14869    10551343   ...A...A.C..-G..T..G...........GG............                 10551300
14869    11329803   .......A.C..-G..T..G........T...G..T.........                 11329760
14869    11914490   .......A.C..-G..T..G...........GGA........                    11914450
14869    11999506   .......A.C..-G..G..G...........GG.........                    11999546
14869    330019     .......A.C..-G..T..G......A.T..GG...........                  329977
14869    521723     .A.....A.A..-G..T..G...........GG....A......                  521765
14869    1511100    .......A.T..-G..T..GG..........GG........                     1511139
14869    1765117    .......A.C..-G..T..G...TC......GG...........                  1765075
14869    2051904    ......CA.C..-G..T..G...........GG...........                  2051946
14869    2281609    .A.....A.T..-G..T..G...........G.A..........                  2281651
14869    4520296    .......A.C..-G..T..G...........GGA..........                  4520338
14869    4632553    .......A.C..-G.CT..G.........A.G.......T....                  4632595
14869    5235514    A......A.TG.--..T..G...........GG...........----A...T.T...G.  5235567
14869    5241869    .......---.AC...GG.G..........G.G...........                  5241829
14869    5959569    .......A.C..-G..T..C....C......GG........A..                  5959611
14869    6000630    .......A.C..-G..T..G...........GG...........                  6000672
14869    7154619    .......A.C..-GC.T..G......T....GG...........                  7154661
14869    7355067    .......A.CT.-G..T..G........T..GG...........                  7355109
14869    8832906    .A.A...A.C..-G..T..G......T.....G...........                  8832864
14869    9051090    ...A..CA.C..-G..G..G...........GG...........                  9051132
14869    9647241    .......A.C..-G..T.GG.A..........G.....G.....                  9647199
14869    10660279   .......A.C..-GC.T..G...........GG..T........                  10660237
14869    12044844   .......A.A..-G..T..G...A........G......T....                  12044886
14869    1316927    .......A.C..G-..T..G......T....G............                  1316885
14869    3041246    ......CA.C..G-..T..G...........GG...........                  3041204
14869    4368354    ......TA.C..G-..T..............GG...........                  4368312
14869    5823158    ......CA.C..-------T............T............                 5823195
14869    10152550   .......A.C..G-..T..G...........GG...........                  10152592
14869    10245070   .......A.C..---.T...CA..........G...........                  10245110
14869    1409004    C...A..A.C..G.-.T..G...........GG...........                  1409046
14869    1464897    ......CA.C..-G..T..G.....G.....GG...........                  1464855
14869    1480700    .......A.C..-G..T..G........T..GG......                       1480737
14869    1960617    .......A.T..G-..T..G...........GG.......                      1960655
14869    2595849    .......A.C..-G..T..G...A.....T.GG...........                  2595891
14869    3311534    .......G.C..-G..T..T....C......GGA..........                  3311492
14869    4386969    .......A.C..-G..T..G.A......T..GG...........                  4387011
14869    5127523    .......A.C..-G..T......T.......GGA........                    5127483
14869    5652417    .......A.C..-G..T.G............GG......                       5652454
14869    5835648    .......A.C..-G..T..G........T..GG.........                    5835608
14869    7772460    .......A.C..-G..T..G..........GGG...........                  7772502
14869    8876094    ......GA.C..-G..T..G...........G...T..T.....                  8876136
14869    9001708    ..T....A.C..-G..T..G...........GG........C..                  9001750
14869    9029087    .....T.A.C..-...T..G.........TT.G......T....                  9029045
14869    9748771    ....A..A.C..-T..T..........TG..GG....T......                  9748813
14869    9761833    .......A.C..-G..T..G...........GG....T...A..                  9761791
14869    10228632   .......A.C..-...T..G...........GG....                         10228597
14869    10473590   .....T.A.C..-G..T..G.A.........C.......T....                  10473632
14869    10940965   .......A.C..--..T...............G......                       10941001
14869    11460578   ....AT.A.T..-G..C..G..........-.G...........                  11460537
14869    12247261   .......A.C..-G..T..G.A.....T...GG...........                  12247303
14869    12251146   .......A.C..-G..G..G.......TA..GG.........                    12251106
14869    12397470   .......A.C..-G..T..C...........GG......T....                  12397428
14869    12417636   ...A.G.A.C..-G..T..G...........GG...........                  12417678
14869    424408     .......A.C..-G....GG.........T.GG..T.....                     424369
14869    527304     .....T.A.T..G-..T..G...........GG......A....                  527346
14869    1423506    ....A..AGC..G-..T.TG............G...........                  1423548
14869    5006302    .......A.T..-G..T..G...........                               5006331
14869    8219375    ......C......-..TG..G..........TG...........                  8219417
14869    8997720    ....A..A.C..-G..T..G........TG.GG....T......----A...T.T...G.  8997774
14869    9993549    ......C..-.....GG....T.........GG......T....                  9993507
14869    10029815   .......A.CG..-..T..G...........GG..G........                  10029857
14869    10482804   .......A.T..-G..T.TG...........G...-........                  10482762
                                                   \                            
                                                   |                            
                                                   G
14869    10546436   .......A.C..-...T..G......T....                               10546407
14869    1507079    .......A.C..-G..T..GA..........GG.........                    1507039
14869    1751563    ...........-.G..T......T........G...                          1751529
14869    4953905    .......---.AC...T..G...T........G......T....                  4953865
14869    5050225    .......A.C..-...T..G....A.C....GG..T.T....                    5050185
14869    5318723    .......A.T..-G..T..G........A.-.G....T......                  5318764
14869    10861572   .......A.C..--..T..G.A.T.......GG....T.A....                  10861531
14869    11709151   .......A.C..-G..T..GA...........G......T..                    11709111
14869    11892300   .......A.C..G.-.T..G......ATT..TT...........                  11892258
14869    660888     ...A...A.C..-G..T..G...T...G.T..G...........                  660930
14869    1325324    CA.....A.C..-G..T..G.........T.GG...........                  1325282
14869    2320365    --....TG.....G..T.......C......                               2320393
14869    3980691    ......CA.C..-G..T..G.A.......T.GG...........                  3980649
14869    4554732    .......A.C..-G..T.TG...........                               4554703
14869    4644459    .......A.CT.-G..T..C.....C.....GG......T....                  4644417
14869    4723485    ..G...CA.C..-G..G..G...........GG.....C..                     4723446
14869    5670036    ......CA.T..-G.CT..G...........GG...........                  5669994
14869    5718286    .......A.C..-G..T..G..G..G.T...GG......T....                  5718328
14869    5994551    ....AT.A.C..G-..T..G...........GG.........                    5994511
14869    7733944    ...A...A.C..-G..T..C.....CA....GG...........                  7733986
14869    8126301    .......A.C..-GT.T..G........T..GGA.......T..                  8126343
14869    8256564    .A.....T.C..G-..T..G...........C.....                         8256599
14869    8262891    .A.......C..-G..T..G...........                               8262862
14869    8743436    .....A.A.C..G-..T..G...........GG.........                    8743476
14869    8834860    .......A.C..-G..G..G......T....GG..T.T.T....                  8834902
14869    8849267    .......TG.....T.T..GA.T...A..A.GG...........                  8849311
                                 \                                              
                                 |                                              
                                 G
14869    8997366    .......A.C..-G..T..G.......T...CG...........                  8997324
14869    9864534    .....T.A.C..-G..T..G...T.......GG...........                  9864576
14869    10050629   .......A.C..-G..T..G.......TA..GG......                       10050666
14869    10209264   .......A.CT.-G..T..C...........GGT.....T....                  10209306
14869    11375891   .....T.G.C..-G..T..G.A.....T...GG.....T.....                  11375933
14869    11644571   .......A.C..-G..G..G.A.T.......GG..G...T....                  11644529
14869    11826457   .......A.C..-...T..G.....A...A.GG......A....                  11826415
14869    11967872   .......A.C..-G..T.......A..T.T.GG......                       11967909
14869    2258456    .......A.CG.G-..T..G.........T.GG...........                  2258498
14869    3698542    .......G.C..G-..T..G...........GG...........                  3698584
14869    6321410    CA.A...A.-..GG..T...............G...........                  6321368
14869    7783136    ....A..A.C..-G..T..G.......-.TT.G...........TG..A...T.T...G.  7783078
                                                                          \     
                                                                          |     
                                                                          T
14869    8069439    .......A.C..-G..T..G...T.......C...                           8069472
14869    9176556    .....T.A.C..-...T..G...........GGACT.........                 9176513
14869    9570540    .......A.C..-G..T..G.........T.GG....T.A.....                 9570497
14869    9867967    .......G.C.-TCT.C.GT...........GG...........                  9868009
14869    10247769   ....A.-----..T..G..............GG........A...                 10247808
14869    10351277   .......A.C..--------...........GG......T....                  10351312
14869    1164571    ......C....A.G.GT..G...........CT....                         1164608
                                 \                                              
                                 |                                              
                                 G
14869    1512756    ..GA...A.C..-GT.T..G...........GG......                       1512719
14869    4013121    ......CA.C..-G..T..G.A.........GG...T..                       4013084
14869    4131221    G....G.G.C..-G..T..G............G.........A..                 4131265
                                                    \                           
                                                    |                           
                                                    G
14869    7284336    ....A..A.C..-G..T..G...........GG.G....                       7284299
14869    7670073    .......A.C..-G..T....T.........GG....TG.....                  7670031
14869    8054796    .....T.ATC..-G..T.....G...A....GGA..........                  8054838
14869    8818205    A......A.C..-G..T..GC...........G......                       8818242
14869    10483690   .......A.C..-......                                           10483707
14869    11702188   ......TA.C..-G..T..G.......T...GG...........                  11702146
14869    11744688   ...A...A.C..-G..T..G.......T...GG..G.....T..                  11744646
14869    12368406   .A....CA.C..-G..G..G......A....GG..G........                  12368448
14869    48015      .......A.C..G-..T..G...........GG......T....                  48057
14869    63052      .T.....A.T..-G..G..G...........GG....T.....                   63093
14869    963385     A......A.C..-G..TG.G.......T...GGA.......                     963424
14869    985605     C..A..C..A...G..T.T....T.....T.....T...T..----T.A...G.....T.  985661
                            \                                                   
                            |                                                   
                            A
14869    1499202    .....--.T....T..T......A...T.T.GG....T...                     1499240
14869    4548276    ......GA.C..-G..T..G...........                               4548305
14869    5881857    ......T...-....G...G......TT....                              5881888
                                     \                                          
                                     |                                          
                                     T
14869    5964757    ....A.CA.....--.T..G...........GG........                     5964719
14869    6023763    .......A.C..-G..TGG............                               6023792
14869    7823216    .......A.T..-G..T..G........                                  7823242
14869    2519698    .......A.C..-...T..G...........GG...........                  2519656
14869    5090898    .......G.C.-.G..T..G............G.....G.....                  5090940
14869    4401735    .......A.T..-G..T.C............GG...........                  4401693
14869    8841017    .......A.C..-G..T..G...........GT...........                  8841059
14869    11169813   .......A.C..-G..T..G...........GG...........                  11169855
14869    11776404   .......A.C..-G..T..G.............T.G........                  11776362
14869    2444625    .......A.C..-G..T..G.......T...GG............                 2444668
14869    3770507    .......A.C..-G..T..G...........G...T.TC.....-.T.A...T.T...G.  3770450
14869    5035729    .......A.C.-.G..T..G...........GG...........                  5035771
14869    7171383    .....G.A.C..-G..T.........T....GG............                 7171426
14869    1243437    .......A.C..-G..T..G...........GG........A..                  1243395
14869    1677327    ......C.....-----.G........A..............                    1677363
14869    4022005    ....C..ATC..-...G..TG..........G............                  4021963
14869    5608719    .......A.C..G.-.T..G...........TG...........                  5608761
14869    5911718    .......A.C..-G..T......T.......GG....T......                  5911676
14869    8995384    .....T.A.A..-...T..G.....G.....G......C.....                  8995342
14869    10542863   .......A.C..-...T..G.......T...GGA..........                  10542905
14869    11333808   .......A.C..-G..T..G...........GG.....T.....                  11333766
14869    11545868   ..T....A.C..-T..T..G...........GG...........                  11545910
14869    12053328   ....A..T.C..-...T..G.......T...GG...........                  12053286
14869    4106893    .......A.A...G..T.G............GGA.....T....                  4106937
                               \                                                
                               |                                                
                               T
14869    5693215    .......A.C.-....T..GC..........TG......A..                    5693255
14869    1117058    .......A.C.-.G..TC.G...........GG...........                  1117016
14869    1845198    .......A.C.-.G..T..G.......T...GG........                     1845237
14869    1903896    ....TTTG.....G..T.............-.G.......T...                  1903938
14869    3624649    .......A.C..-G..T..G...........GG.........                    3624689
14869    4476500    .......A.T..-...T..G........T..GG.......                      4476538
14869    4649584    .....T.A.C.-.G..C..G......A....GG...........                  4649542
14869    5037662    ....A..A.C.-.T..T..G........G..G............                  5037620
14869    11905404   .......A.C..-G..T..G...........GG........-.A.-.TA...T.T...G.  11905460
14869    1287684    .......A.C..-GT.T..G......A....GG...........                  1287642
14869    1765564    ......T.--..T...----...........GG.........                    1765599
14869    2365868    ......CA.C..-G..T..G...........GG.....G.....                  2365910
14869    2401353    .......A.C..-G..T..G.......T...GG...........                  2401311
14869    3088566    .....A.G.C..-G..TG.............GG.......T...                  3088608
14869    4073035    G....T.A.C..-G..T..G...........GG...........                  4072993
14869    4639709    .......A.C..-G.CT..G.........A.G.......T....                  4639667
14869    4722159    .....T.A.C..-G..T..G.C.........GG...........                  4722201
14869    10048834   .......A.C..-G..T..G.......T...GG........T..                  10048792
14869    455988     .......A.C.-.G..T..G.......T...CT...........                  455946
14869    464928     .....T.A.C.-TG..T..G...........GG......T....                  464970
14869    4600542    .......A...-.G..T..G.......T...GG...........                  4600500
14869    4914670    A......A.C.-C...T..G...T.......GG...........                  4914712
14869    6812973    .......A.T.-.G..T..G.........T.GG...........                  6813015
14869    7210078    ...A...A.T.-.G..T..G...T.......GG...........                  7210120
14869    10840961   .......A.C.-.G..T..G...T..A....GG...........                  10841003
14869    12243808   .A.....A.C.-.G..T..G.........G.GG.....C.....                  12243766
14869    4037322    .......A.C..-...T..G...........GG....                         4037357
14869    4099821    .......A.C..-G..T..G...........GG....                         4099786
14869    7798193    .......A.C..-G..G..G...T.......GG......                       7798230
14869    8254989    .......A.C..-G..T..G....C......GG......-....                  8254948
14869    8653619    .......A.C.C....C.CC...T.......G............                  8653569
                               \                                                
                               |                                                
                         TCATTTG
14869    1037899    .A.....A.C..G-..T..G...........GG......G....                  1037857
14869    1560731    .......A.C..-G..T..G...........                               1560702
14869    1710543    .......A.C.-.G..--T........T...G.......T....                  1710503
14869    4738775    .......A.T..-G..G..G.........T.GGA..G.....-.T.T.-...T.G...G.  4738831
14869    11216176   .......A.TG.T-..T..............GG..G........                  11216218
14869    1013931    ......T......G..--T..T..........G..T....                      1013968
14869    1583981    .......A.C.-TG..T......A....T..GG.....G.....                  1584023
14869    2216956    C......A.C.-.G..T..G............GA..........                  2216998
14869    4177437    .......A.C.-.G..T..G......A....GG......                       4177400
14869    5299135    .......A.C.-.GT.TG..........TT.GG........                     5299174
14869    8532914    C......A.T.-.G..T..G...........GG....T.T....                  8532956
14869    975523     .......A.C..-G.AT..G.......-..T.G...T......                   975483
14869    2516907    .......A.T..-G..T.GG...........GG....A...A..                  2516865
14869    4179747    C..A...A.C.-.GA.T..............GG.....                        4179783
14869    5249676    .A...TTG...C.--....G...........GG.........                    5249715
14869    6042704    ....AGTG.A...CA.T..............G.......T....                  6042660
                               \                                                
                               |                                                
                               T
14869    7996915    .....T.-.....G.GT...........TTTGG........                     7996876
14869    4765025    .A....TGCC.-..A.T..G........T..GG...........                  4765067
14869    5705922    .......A.T.-CG..T..G........A..GG......                       5705959
14869    6442853    .......A.CT-.G..T..G.......T...GG...........                  6442811
14869    8467597    A...A..A.C.-TG..T..G...T...T...GG...........                  8467639
14869    8784832    ...A...A.C..-G..T..G........T....                             8784801
14869    9884405    ...A...A.C.--...T..G...........G.....TG.....                  9884364
14869    10770225   .......A.C.-.G..T.GG...-....TT.G............                  10770184
14869    10925852   .T.....A.C.-.G..G..G...T...T...T........T...                  10925894
14869    11740798   .A.........A.G..T..G...........GG....                         11740838
                            \                                                   
                            |                                                   
                         AAAA
14869    4615275    ..........---G..T..............GG.C.........                  4615315
14869    5833384    .......A.C.-.G..T..............G............                  5833342
14869    1531382    .......A.C..-...T..G...........GG......T...                   1531341
14869    3187214    .......A.T..-G..T..G............G..........                   3187172
                                                    \                           
                                                    |                           
                                                    G
14869    4083622    .....A...C.-.G.AT..G............G........A..                  4083580
14869    4127739    .......A.C..-G..T..G..G........GG...........                  4127697
14869    9689876    .......G..---G..T.CG...........GG...........                  9689836
14869    4374190    .......-----G...T..G...........GG...........                  4374228
14869    11375016   .......A..---...T.GG...........TG...........                  11374976
14869    2934975    .......A.C.-TG..T..G...T.......GG...........                  2934933
14869    3818843    .A..A..A.C..G-..G..G...........GG...........                  3818801
14869    5392246    .......-----G......G......A..T.GG...........                  5392284
14869    9876215    .......-----G...T..G..........TGG...........                  9876177
14869    1887317    .......A.C..G.-.T..G..........GGG...........                  1887275
14869    6047633    .......A.C..-G.CT..G...........GG...........                  6047675
14869    1182195    ......C........G...G.....                                     1182219
14869    4335339    .......A.C..G-..T..G...........GG...........                  4335297
14869    6435357    .......-..CA....T..G.......T.T.GG...........                  6435400
                                   \                                            
                                   |                                            
                                   A
14869    8042237    ....A..-----....T..G..C...A....GG...........                  8042275
14869    8361090    .......A.C..G-..T..G.........T..G...........                  8361048
14869    9728784    ....A..A.C.-.G..T..G...........GG....T......                  9728742
14869    10001432   ......----...G..T..............GCA.G......                    10001469
14869    5235813    .A..A..------...C..-...........G.........                     5235780
14869    8230159    .......-----G...T..G..........TGG.....CT....                  8230197
14869    298449     ...A...A.C.-.G..T..G...........GG...........                  298491
14869    809915     .......A.C..TG..T.C.G.........TGG...........                  809869
                    \           \                                               
                    |           |                                               
                    T         GGC
14869    1107319    .........A..T...T..G...........GG..A....T...                  1107366
                          \     \                                               
                          |     |                                               
                         AA    GT
14869    5900559    .......A.....--.T.GG.A.........GG..--.......A.T.A...T.T...G.  5900503
                             \                                                  
                             |                                                  
                             T
14869    10629648   .......ATC..-G..T..G...........GG....T.G....                  10629606
14869    4984604    .....T.-T...G.-.T..G.......T...C...AT....A...                 4984562
14869    7863015    .......A.C..C-..T..T...........GG.........                    7862975
14869    8998818    .........AT..--.T..............GGA.....                       8998856
                           \                                                    
                           |                                                    
                          GG
14869    11069442   .......A.A..-G..TGGG.A........--....T.......                  11069482
14869    7965206    .......A.C..-G..T..G...........G............                  7965248
14869    8849923    .......A.T..-G..T..G............G...........                  8849965
14869    528083     .............---G.TG............GA..........                  528043
14869    7769697    .......A.C..-G..T...............G....T...A..                  7769655
14869    1438292    .......A.C..-G..T..GG.......T...............                  1438250
14869    8862510    .......A.C..-G..T..G............G.......G...                  8862468
14869    11790822   .......A.C..-G..T............T.GG...........                  11790866
                     \                                                          
                     |                                                          
                    GA
14869    885        .......A.C..-G..T..G.......A...GG...........                  843
14869    1707004    .......A.C..-G..T..G..GA.......C............                  1707046
14869    8422887    .......A.C..G-..T..G...........GG.....T......                 8422844
14869    1748123    ..........---...T.C........GTG.TG......T....                  1748163
14869    2935504    .......A.C..-G..T.....G........GGA..........                  2935462
14869    10212488   ...A...A.C..G.-.TG.G...........GG......-..T..CT.A...T.T...G.  10212545
14869    1742324    .....T....---.......-..........G...                           1742294
14869    2589792    --....T....A....G..G.............--.......GGA.T.A......       2589742
14869    5021904    .A....C.........G..G......A....T.A.....                       5021946
                                 \                                              
                                 |                                              
                              GATG
14869    8316710    .......ACC..-G..T..C...........GG...........                  8316752
14869    9676263    .......A.C..-G..T..G........A..GG........                     9676224
14869    11760      .......A.C..-...T..G.........TGGGA..........                  11802
14869    1223083    ......C.....--------.......T..............                    1223116
14869    9530288    .......-.C..-G..T..........T...GG......T....                  9530329
14869    10810412   -......A.T..-G..T..G.C.T........G...........                  10810453
14869    11422900   .............--.G..G...........G.......                       11422938
                           \                                                    
                           |                                                    
                          GT
14869    11838314   .....T.A.C..-G..T..G...........GG....T......                  11838356
14869    1465542    .A.....A.C.--.C.T............T.C.T..........                  1465583
14869    3280281    .......A.C..-G..T..G.A.........GG......T....                  3280239
14869    4697480    .......A.T..-G..T..G......AA...GG..T........                  4697438
14869    4938757    .A.....AGC..G-..T..G...........GG...........                  4938715
14869    5071163    C....T.A.C..-G..T..G.......A....G........T...TA.A...C.T...A.  5071104
                                                                \               
                                                                |               
                                                                A
14869    10786980   ....A..A.....--.T..G...........                               10787009
                             \                                                  
                             |                                                  
                             C
14869    2567494    ....A..-.C..-G..T..G...........GG......T....                  2567535
14869    4449953    ...TA.C....--...TG--.......T...G............A..               4449995
14869    10731581                 ..T..G............G............T..A...T.T...G.  10731529
                                                               \                
                                                               |                
                                                         TAGTAAG
14869    10773433   .........-------...G...........                               10773456
14869    278167     .....T.A.TT..G..T..G...........GG......T....                  278121
                           \     \                                              
                           |     |                                              
                          GG     G
14869    3478092    ......T..-T..C..TG.G...........                               3478121
14869    8622404    .....G.A.C..-G..TC.G....AA.T...GG...........                  8622447
                       \                                                        
                       |                                                        
                       G
14869    2439122    .......A.C..G-..T............A.GG...........                  2439080
14869    5499251    ...A..CA.T...-..T..............GG...........                  5499293
14869    2425059    ....A..A....--..T..G............G.........                    2425020
14869    10647632   .......A.C..G-..T..G...........GG...........                  10647590
14869    9254973    .A....CT.-......TC..........T.T...........G.ATT....A.G......  9254913
                                   \                          \                 
                                   |                          |                 
                                   A                          A
14869    10923892   .....G...A.C....T..G............G...........                  10923845
                           \      \                                             
                           |      |                                             
                          AG     AG
14869    5726392    .........CT.G-..C..G...........GG...........                  5726434
14869    11362173   .......A.C..G-..T..G...........GG..G........                  11362131
14869    1862413    CA.....A.A.C....T..G...........GG...........                  1862457
                                  \                                             
                                  |                                             
                                  A
14869    10130284   .......A.C...-..T..G...........GG...........                  10130242
14869    3201278    .......A.C..G-..T..G......A....GG...........                  3201236
14869    8127637    .......-....GG....G-...........GG.........                    8127596
                              \                                                 
                              |                                                 
                             CA
14869    290116     ....A..A.T..G-..C..G........T..GG...........                  290074
14869    2965429    .......G....--..T..G......A..T.GG...........                  2965470
14869    10087577   .......-.C..G-..T..G......C....GG...........                  10087618
14869    2979106    ...A...AGC..G-..T..G...........GG...........                  2979064
14869    5487598    ...A...A.C.-.G..T..G...........GG.........                    5487638
14869    6109452    CA.....-----G...T..G...T...T....G.........                    6109416
14869    8028634    .......A.C..G-..T..G...........G...T...                       8028671
14869    11498784   .AG....A.C..G-..T..G......A....GG...........                  11498742
14869    11943407   ....-..A.C..G-...C.G...........G............                  11943366
14869    3920109    .......A....G-..T..G.......T...GG...........                  3920067
14869    5758051    .A.....A.C...-..TT.G......A....GG...........                  5758093
14869    9785164    .......A.TG.G-..T..G...........GG.A.........                  9785206
14869    5734982    --.....A.C..C.-.C..G............G...........                  5734942
14869    6741568    .......A.C..T.-.T..G...........GT....TG.....                  6741526
14869    11904017   .......-----G...T..G.......T...GG........                     11904052
14869    11412920   ....--.......--.T..G......T....C....T..                       11412886
14869    161584     .......--------..C.G...........G..........                    161617
14869    2186173    --.....A........T..G......A....GG...........                  2186129
                             \     \                                            
                             |     |                                            
                            AG     G
14869    2530702    ....--T.T...C.--------......T................                 2530736
14869    4131585    .......A.C..--..T..G............G......A..                    4131624
14869    4288990    ...CTT.TG..A.......G............G...........                  4289035
                          \        \                                            
                          |        |                                            
                          T        A
14869    10617850   ...A..G........-----.......A....G....---..A.C...-C..G......T  10617798
                         \                                                      
                         |                                                      
                        CC
14869    1466089    ....A..A.C..G.-.T..G...........GG..TG....T..                  1466131
14869    9406330    ....--......---.T..G...........GG........A..                  9406292
14869    10227409   .......-.AT.GG..T..G...........                               10227380
14869    6278215    .......A.C...-..T..G...........TG.........                    6278175
14869    9394620    ......C..C...GT........G.....G...........C..--..A...G....A.A  9394560
                                             \        \                         
                                             |        |                         
                                             G       TA
14869    6991060    .....A.A.C...-..T..G...........GG......T..                    6991100
14869    7589878    .A...T.AGC...-..T..G...........GG.........                    7589838
14869    7165719    ....A..-.T..GGC...G-...........G......C.....                  7165678
14869    8687648    ..............T.T....AC...T....                               8687679
                             \                                                  
                             |                                                  
                             T
14869    8762620    .......-..CA.TA.T..G.......-..GG..........                    8762581
14869    4042909    .....T...-...--.T..G...........GG..........                   4042950
                          \                                                     
                          |                                                     
                         GA
14869    8793823    ......----....-.T..G......CT....G........                     8793858
14869    9740642    .......A.C.-.G..T..G...........G.C.....                       9740605
14869    2660127    ..........G..T---..G...T.A.T...T............                  2660168
                            \                                                   
                            |                                                   
                            T
14869    2661810    ..........G..T---..G...T.A.T...T............                  2661769
                            \                                                   
                            |                                                   
                            T
14869    4888579    .......A....-G..T..G.........T.GG.......                      4888541
14869    256377     C......A.C..-G..T..G.......T...GG......                       256414
14869    5854304    .....--......G..T..G.........                                 5854330
14869    4357575    .......A.T..GCT...G-...........GG....T......                  4357533
14869    5597258    --.....A.C..G......-...........GG......T....                  5597218
14869    8198350    .....T.A.CT...T...G-...........GG...........                  8198392
14869    7198354    .......A.C..GCT....-.........T.GT.....T.....                  7198396
14869    4592726    .......A.C..-G..T..G...........GT...........CCT.A....G.C..G.  4592786
                                                   \                    \       
                                                   |                    |       
                                                   G                    T
14869    4935629    .A.T..-......T..T---......................                    4935592
14869    12043512   .......A.T....-.T..G.........--.G..T........                  12043472
14869    100153     ....C.C...-........G...T......--.........                     100114
                                   \                                            
                                   |                                            
                                  GC
14858    3337029    .......G.C...G..T..G..C........GG......T....ATT.A...T.T...A.  3337088
14858    4119671    ....A..A.T...G..TT.G...........GG........A..AGTGA...G.....AT  4119612
14858    5344800    .......A.C.....AT..G...........GG...C.....T..GT.AA..G.T...G.  5344859
14858    3067260    .......A.C...G..T..G...........GCC.....G....A.A.....T.T...G.  3067319
14858    2746616    .......G.C...T.CTG.............GG...........AGT.....T.T...GT  2746557
14858    5545493    ......C.CC.A.GA....G...T...G....G..A.T....A.AGT.A..AG....A..  5545434
14858    5461301    .....G.G.T..CG..T..G............G...........AGT.T...T.T...G.  5461242
14858    1166031    .......G.C...G..T..G.......T....G.A.........AGT.A...C.T.T.G.  1166090
14858    3857611    .......G.CCA....T.TG......T....GG..T........AC..A...T.T...GT  3857552
14858    3827815    ..G....G.C......T..G......A..T..G.....T.....AGT.A..AT.T.G...  3827874
14858    3654019    .......G.C.C.G.....G...T.....T.GG...........AGG.....T.T...G.  3653960
14858    4445594    .......A.C.A....T..GC......T.T.G.A...........GT.A.C.T.T...G.  4445535
14858    4994441    .......GGC...G..T..G...........GG....T......AGG.A...T.T...G.  4994500
14858    5193941    ....A..GGC...G..TC.G...T.......G...........AA.T.AT..T.T...G.  5193882
14858    5313069    .......G.C...CA.G..G.A.......T.GG...........AGT.A...T.T...G.  5313128
14858    3765644    .......AGC...G..T..G...........GG...........AGT.A..AT.T...G.  3765703
14858    2908081    .......A.TCA.T..T..G....A.T....GG...........AGT.A..AG.T..TG.  2908140
14858    137336     ......TA...A.GT.T..GA......T.T.GG...........AG..A...T.T...G.  137277
14858    1801574    ....A..G..G..G..T..T.A......T..GG............GT.A...T.T..AG.  1801633
14858    5663583    ......TTTTG....GG....T.T....T.C..........T.AAGT.AAC.G..A...T  5663524
14858    3845144    ......TG....T..GT...........T...G.C.......A.AGT.AA..T....AA.  3845203
14858    1376898    ......C......GAG..G....TA....TG.G..TC.......A...A...GT.....T  1376957
14858    97540      .......G.C.T.G..T..G............G...........A.T.A...T.TAT.G.  97481
14858    1980761    ....C.T..T...G..T..G...T.....T..G.C.......TAAGT.A..TG.......  1980820
14858    1894451    .......G.C...G.AT..G.......TT...G...........A.T.A...T.T...G.  1894392
14858    1064987    .....TCT..G....CTT.T............G....T....G..GG.A..TG......T  1065046
14858    4383823    ...A..TAT.......C..G...T.......GG..G...A....AGT.A.G.T.T...G.  4383764
14858    3073264    .......G.C....T.T..GCAT.....T..GG...........AGG.A...TTT...G.  3073323
14858    1982233    CA.....GGC...GT.C..G...........GG..T.TG.....AGT.C...T.T...G.  1982292
14858    5433326    .......A.C...G..T..G......A....GT...........A.T.A...T.T...GT  5433385
14858    3497132    ......TG.C...G..G..............GG....T......AGT.A...T.TT..G.  3497073
14858    962935     .........A...GA.G...........T.C.G......G..G.AG..AT.........T  962994
14858    2568619    G...C.CT.A...G..T..G.........T..G.........G.C.A.T..AG....A.T  2568678
14858    3900608    ..G..A.....C.GA.T..G.......TA..GG......T....AGA.A.....T...G.  3900549
14858    2613474    ..G.C..TG...............CG....TGG......T.A..AGT.A...G..A.TT.  2613415
14858    5559854    .......G.C...G..T..........T...GG...........AGT.A...C.TA..GT  5559795
14858    356884     .A.T...G.A...G..T..G.A.....TA..T.....T......AGT.A.A.T.T.T...  356943
14858    2660917    ......TT.....TA.T..G...T...TT..GCT..........AGT.....T.T.G.G.  2660858
14858    3058402    .A....C..AG.T...T.........CT....G....G.T..A.AGT.AA.AC.....GA  3058343
14858    1690823    CA...TTG..G..G..T..G...........GG..TG.......CGT.A...T.T...GT  1690764
14858    1108689    ......C..CG.....G..G...TA....T..G.........G.AGTTA...........  1108630
14858    3425316    .......A.C......T.TG......A.A..GG...........AGT.A...T.TA..A.  3425375
14858    1745616    A...T..AGC.C.G.....G.A.........GG..........CA.T.C...TT.A..T.  1745675
14858    2241238    ......T..C...G..C..GG.T.....AT..G....TG..A..AGG.TT..G......T  2241297
14858    3346285    ....A.C.G......GG..GGC.T.......TT.....C...G.AGT.A...GG....A.  3346226
14858    1440947    ...A..T..C...G..G..GG...........G...........AGA.A...G......T  1440888
14858    1392435    .......A.C.AGG.A...............G...........CACT.AA..T.T...G.  1392494
14858    3099513    .C.......A.ATG.AG..........A.AG.G..T...T....AG.T....G......T  3099454
14858    1966875    .......G.CCAGG..T..G.........T.GG...........AGT.A...T.T....T  1966816
14858    5102890    ....A.TT.A..TG..T..G...T...G.A.GGA.....A...A.C..A...T.T...GT  5102831
14858    3234497    ..........G..G..TG.G............G.........G..GT.A.......G..T  3234438
14858    2693303    CA....T.......T.T..G...........TG......G....A.G.AA..T.....A.  2693244
14858    1216267    .....T.GTCG..G..T..............GG...........AGT.A...T.T...A.  1216326
14858    3272752    .......G.T.CGG..T..GG.....A....GG...........AGT.A...T.T...G.  3272811
14858    4418733    ......T..A...G.A...GAA.........GG.C..G.A....AGT.AC..T..A....  4418674
14858    2930893    ......C......GA.TTCCA.....A....GG...........AGTTA..A...T...T  2930834
14858    5439970    ......C.......A.T..G..CT...T....G.....T...A.A.TTT...GG....AT  5440029
14858    3508213    ....C.T......T..T..G...T.CT............T....AGT.A..A..C.....  3508154
14858    2157301    ..GA...AGC......T..G......AT................A.T.A..ACT...AA.  2157242
14858    5230375    .......A.C.ATTA.T..G......C....GG..G.T......AGG.A...T.TC..A.  5230316
14858    5592652    .......G.C...G.A...G...........GG...........A.......T.TA..G.  5592593
14858    5466835    ....TGT...........GGA..........GG.........T.A.GTA..A....G..T  5466894
14858    1968002    .....A.G.C..TGT.TT.G...T..C....GG...........AGG.A...T.T...G.  1967943
14858    2010293    ...A...G.A...G.GT..G...........GT.......T...A.T.A...T.T.G.T.  2010352
14858    3446819    ......C.T...CG..T..G....CA.....GTA...G.T..G..GT.AA.A.......T  3446760
14858    2907081    .......T.C...G..T..G.......TT..GG....T...A..AGT.....T.T...A.  2907021
                                                                          \     
                                                                          |     
                                                                          T
14858    3308545    .......A.C..T...T.CG...........G..AT........AGT.....T.T...G.  3308486
14858    3056092    .......G.C.A.G..T..G..G........G.....T.......G...A..          3056041
14858    2170526    .A.......A..TG..T.GG.......T...GG...........AG..A...T.T.T.GT  2170585
14858    1232645    .......G.C....A.T..G...........T.....T.T....AGT.A...T.T...G.  1232586
14858    996108     G..T...GGC...G..G..GG..T...T...G............A.T.A...T.T...G.  996049
14858    2953766    G..A..T......G..T..G.....C.TT..GG...........TGT.A.G.C..A..G.  2953825
14858    4732748    ..............AGG..G.....A...T.C.....TGT..A.AGT.AA..G......T  4732807
14858    623598     C......AGC...G..C..G...........GGAAT...G....AG..A.-.T.T...G.  623540
14858    3954171    .......G.C.A..AGT...............G.A.........ATT.A...T.T...G.  3954112
14858    4193279    ......C....A...AGGG...T......TG...........T.AG..A..C...A....  4193220
14858    343870     .......A.C.A.G..GG.G...........GG...........A.G.A...T.T...    343813
14858    5106608    .......AGC......T..G....A.A.....G..A........                  5106565
14858    4355448    .......G.T...G..T..G...........GGA..........                  4355491
14858    788390     .A.....AGA..T...C.....C.....T..G......C.....----....T.T..AG.  788335
14858    5745452    .......G.C...G..G..G.......T...G.............                 5745408
14858    5641726    .........C....T.T.........A....GG.........                    5641685
14858    826559     ...A...A.TG....GT..G............G......T....                  826516
14858    1824099    ....A..A.C...G..T..G.......A...G............                  1824056
14858    2759727    .......A.....G..G.GG...........GG...........                  2759770
14858    3744163    .....A.G.C..T...T..G.......T...G............                  3744206
14858    262323     .......GGC...G..T..G......T....G............                  262366
14858    1747440    .......G.C...G..TG.G...........G............                  1747397
14858    2451939    ....T..G.TG.TT..T..G........T........T......                  2451982
14858    2635989    G......G.C...G..C.............C.G...........                  2636032
14858    3361142    .......A.T...G.C...G...TC......GG...........                  3361099
14858    4629044    .......G.....G..C..G...G.......G............                  4629087
14858    5334068    CA.A...G.C...G..T..............GG...........                  5334025
14858    1017269    .......G.......C..TG........T..GG......TG...AC..A...T..       1017323
14858    1166978    .C.....G.C.A.GA.T..G............G..G........                  1166935
14858    367195     .......A.T...GA.T..G......C..T.GG...........                  367152
14858    3585877    .....TGGGC...G..T..G........T...G...........                  3585920
14858    5297366    .......G.C..G...T..G...........GG......T....----A...T.T...T.  5297311
14858    1175597    ......TG........T.C.CA....A.T..GG.....C.....                  1175554
14858    2974860    .......A.C......T..G...T..AT...GGA......T...                  2974817
14858    3448674    C.....TG.C...G..T..G.......T.T.GG...........                  3448717
14858    5585972    ....A........G..TG.T...........CG..T.......CA.T.C...T...      5586027
14858    120205     .......G.T..C..CT.TG...TG..G.T.GG...........                  120248
14858    513850     ....C..A.A...G..TG.G..........GGG....T...A..                  513807
14858    2100229    ....A.GT.C......T..GG...C......G............                  2100272
14858    2376861    G......GTTG.CG..G.GG...........GG....T.A....                  2376818
14858    1891175    ....A.T..CC..G..G..GCAT........GG..G..G.....                  1891218
14858    3453956    .T.....G.CTC.G..T..G...........GG......T....                  3453999
14858    905254     ......TG.C...G..G..G.........T..G...........                  905297
14858    1823490    .......AGT..T.T.GT.G...........GG........A..                  1823533
14858    2848984    ......T......GC.T......A.....TGTG...........AG..A...T...      2849039
14858    2403528    ......T...T..G..T..G...T...T....G......G.AG.AGT..T.AG.......  2403469
14858    296414     ......CT.....G.GGC.G...T.....T..GA........GGA.T.A....A....G.  296351
                                                                       \        
                                                                       |        
                                                                    AAAA
14858    2849343    ......TG.TG..G..T..G...........GGA.....T....                  2849386
14858    3103907    ......T...G...AGG..G.A.....T....G....T.T..G.TGT.A.......      3103852
14858    2127010    .......GGC....A.T..............G...........                   2126968
14858    591160     A.....CA.C...G..T..C...........G............                  591203
14858    2817204    .......G.C...G.CG..G..G........GC...........                  2817161
14858    130904     .......G.T..CT..T..G...T...A...GG......A..                    130945
14858    4673433    .......A.C.AGG..G..G............T......                       4673395
14858    2717397    .....A.G.....G.AT...........T..GG.........                    2717438
14858    2845605    .....TTG.....G..C..G.A.....T...GGA........                    2845564
14858    3611808    C.G..A....-......CTG............C........----.ATA...G.......  3611864
                          \                                                     
                          |                                                     
                         CT
14858    3864671    ......T.G..A...AG..GGA..........G...........                  3864714
14858    4738788    .........C.ATG..T......T.......GG..............T....T.TA..G.  4738726
                                                                 \              
                                                                 |              
                                                               CTA
14858    971655     ..T...TA.C.....GC..G...T...AT...G......T.....TGT....T.T...G.  971715
                                                               \                
                                                               |                
                                                               T
14858    1695637    .......A.T...G..T..G.........T.G.....T......AGT.AA..T.....G.  1695696
14858    2549560    .......A.C...G..T..G.......A...GG.......                      2549599
14858    2642871    .........CC..GA.T.C............GG........A..AGT.....          2642922
14858    5612127    .......GTTG..G..G..G...........GG.........                    5612168
14858    886475     .......G.C...GT.TG.G...T.......GG.........                    886516
14858    2828165    ......TG..T..G.GT..G.....CTT...G............                  2828122
14858    2283906    .......A.T.T..C.T...........T...GA.......A..                  2283863
14858    3490634    .......A.C...G..T..G......A....GG......                       3490672
14858    599266     .......G.C...G..G..G...........GG......                       599304
14858    2837044    .......T.....G..TG.G............G......                       2837006
14858    5189768    ......C....CT.A.T.TG...........GG...........AG..C...T.T...G.  5189827
14858    512612     ...A.T.G.C...G..G..G...........GG......                       512650
14858    4131110    ...T...G.C......T..G.........T..G.......T...                  4131067
14858    1268719    ......T....A.G.G.G.GAA.............T...A....                  1268676
14858    3635066    ....T..G.C.CCG..T..G...........GG...T..                       3635028
14858    5645853    .....TT....A....T..G...G.....TGGG...........                  5645810
14858    4108617    .......A.C...G..G..G...........GGA.....G....A.T.A..A..T...A.  4108558
14858    3733709    ..GA...A.C.....CT..G........TT.GG......G.....G....            3733758
14858    5408180    .......AGC...G..T..G...........GCA......C....                 5408136
14858    1245347    ....T..GGC......T..........G...G........T...                  1245304
14858    2630055    .......A.C...G..T..G...........GG...........                  2630012
14858    695048     ......T..T...G.GT..C...G....A..GG......G....                  695005
14858    730156     .......G.C...G..G..G...........GG.....T....                   730198
14858    1518103    ....A.TG.A......TT.G...........GG...........                  1518060
14858    3316484    ....A..A.C...G..T..G...........GG...C.T.....                  3316527
14858    2017379    ..G....A.CTA....T..G......T.....G...........----...AT.T...G.  2017324
14858    1592912    ....AT.G.CT..G..T..G........T..GG...........                  1592869
14858    2589077    A......G.T..CGA.T..GC......G.A..G...........                  2589034
14858    5321956    ......C.....TCA.C..G..T..............                         5321920
14858    96006      ......C.....CTT.TG.G......A............A..G.AGG.A....T.....A  96066
                         \                                                      
                         |                                                      
                         T
14858    2862675    ...A...A.C.A.GA.T..G...........TG...........                  2862632
14858    3531194    ......C....AGGT.G.GG........TTG.G......G....                  3531151
14858    4464501    .....TTGGC....T.T............T.CT....TG.....                  4464458
14858    4351415    .......A.C...T..T...........T..GG...........                  4351372
14858    1953798    .......GGC.A.G..TG.G...........GG..........                   1953756
14858    2972623    ......C....C.G.CT...G.............C..........                 2972579
14858    1008899    ...T.T.G.C...G.....G...........GCA.........                   1008857
14858    2834886    .............G..TG.G...........G.....T.....                   2834928
14858    1239524    .......GGT..C...G..G...........GG..TT.......                  1239567
14858    96748      ......TG....GG..T..G...G..T.T..GG....T.T.....                 96704
14858    3128269    .......G.T..GT..TT.G........TT.GG......A...                   3128227
14858    3080831    ......C........GG..GCA.T....TA.GCA...........                 3080875
14858    2975137    .......G.C...G.....G...........GG.A...T.....                  2975180
14858    1279722    ...A..C...G.TG..T..G...T.....T.G............                  1279679
14858    4997225    .............GA....GA.......TG.GG.....GT....                  4997268
14858    5440862    ..CAA.TG.....GT....G........T...T...........                  5440819
14858    631504     ......C.....TG..T..CC..T........CA..........C...ATA..-.....T  631445
                                                                  \             
                                                                  |             
                                                                  T
14858    2792989    C....A...A.T.GA.C..G...........GG..G........                  2793032
14858    2868383    .....AT..AG...A.G.........AT.T..G.........                    2868424
14858    1118828    ...A..TG.C.A.G..T..G........T..GT...........                  1118785
14858    5513304    ......C....AGGA.T.G...C..G.T...........T....AG.............T  5513363
14858    262106     ......T......TA.T.GG...........CT..T...TG....GTT....T...G.AT  262046
                                                                     \          
                                                                     |          
                                                                     A
14858    2948203    .......A.T...G..T..............G..........                    2948244
14858    1302790    ......TT........T..G............G.........                    1302831
14858    827863     .......A.C..-G..T..G...T.......GG......T....AGT.A...T.T...G.  827805
14858    1303232    .C....CT...A....T..G........A...G.........                    1303191
14858    3693749    .........A...TT.T............TGTG..T..........                3693794
14858    1363749    ....A........G..T.........T..TTGG..........                   1363707
14858    4147106    .......A.C.-.G..C..G.......T...G.A..........AGTGA...T.T...G.  4147048
14858    4621442    .....A.G.C.T.G..T............T.GG.........                    4621483
14858    402019     ....A.T..TG.GT..T............T..G.........                    402060
14858    4469086    .......A.C.A.G..T..G......A....GG.............                4469041
14858    75396      G....T.......G..T..G...T.CA..G.GG..AG......-C.G.A...T.T...G.  75338
14858    2945361    .....ACA.A...T..T...........T..TG........A..                  2945404
14858    3329254    ...........AT...C..G........T..GCAG....T....                  3329211
14858    3418671    GA.A..C...GA..ACT...............T..G........                  3418714
14858    3553440    .......A.C..GGT....G......A..T.GG...........                  3553483
14858    4235736    .......A.C.AG.T.T..G...........GGA..........                  4235693
14858    5804292    ...........A.GA.TT.G.........TC.G...........                  5804335
14858    1460438    .......G..T..C..T..G.A.TC......G.-..........                  1460480
14858    2437449    C...A.C........AT.C.GA.T...T...............                   2437407
14858    3188766    ...A..C....AGG..T..G..T....T....G..........                   3188808
14858    3933328    ......CG.AG...T.T..............TG....A.T...AACT.....T.T..AG.  3933388
                                 \                                              
                                 |                                              
                                 G
14858    5210557    .AGA.........G.GTC.G.......G...........A.A...                 5210513
14858    2746062    .......G.TG.G.A.T............GGG....C.......                  2746106
                                                 \                              
                                                 |                              
                                                 T
14858    3924911    ......C.T....GA.T.....G......A.TGA.....T..-...T.AA..T.T...G.  3924852
                                                                  \             
                                                                  |             
                                                                  G
14858    191220     .........TCA.G..C..G...T....T...G...CT...AG.-.AT.A.C......A.  191279
                                                                         \      
                                                                         |      
                                                                         T
14858    1853212    .......GGC..GG..T..GG.....A....GG...C.......                  1853255
14858    4983844    ...CA.TA.......GG...G...........G.....C.....                  4983801
14858    5327443    ...A.T.A.C...G..T..GG..........GG...........                  5327486
14858    4085331    ......C..T.A.G..T..G.......T....G......T.....T...CA.-......T  4085272
                                                              \                 
                                                              |                 
                                                              A
14858    892574     ....A.C....C.......G.C....T...............G..                 892530
14858    3374107    ..G....ACC..C-..G..G...........GG........A..AG..A...T.T...GT  3374049
14858    783345     .........A...GA.T....A......T..G......C..A..                  783302
14858    2665378    ....A.T......GC.T..GG..............T....G.T...A...-.......GT  2665319
                                                                \               
                                                                |               
                                                                A
14858    5338501    .....-.A.A...G..T..G...........GG.........TCAGT.A...T.T...G.  5338443
14858    128551     ......C...GT.TT.T..G...T..A..........T....                    128592
14858    1400562    G......GGC...G.....G...........GG.....T......                 1400518
14858    3920473    ........CC...G..G.....CT......-.G......G....                  3920431
14858    3953029    .....T.G.C...G..T..........T...GG.......                      3952990
14858    5763803    .......G.C...TA.C.........TT....G......T....                  5763760
14858    154437     .......A.C...GT....G...........GGA....T.....                  154480
14858    1774152    ......C.....GG.GG..GG..T....T...G.........                    1774193
14858    1783486    .....TC.......CAG.GG.........T..G..T......                    1783527
14858    2371402    ...A........TGA.T......T..T.....G........T..                  2371359
14858    3282170    .....TC...CA....T..G...TA....T...A.........                   3282128
14858    5535144    A.....T..A......C.GG...............T..                        5535181
14858    1044454    ......C....A....T..GCA........GCCA.T......G.----A...C.....TT  1044509
14858    2673087    .....GT.......A.T..G...T..T..AGG..C..........                 2673131
14858    2870872    G..A..TGG....GA.T...............G.........                    2870831
14858    4439245    .......G.C....T.TG.G..T....T...G.A.......A..AGT.AT..T.T..AG.  4439185
                                \                                               
                                |                                               
                                C
14858    4534047    .......AGC..TG..T..G.....CA....                               4534017
14858    5159184    ...T..C.C....G..G...AAC...AT.........T....                    5159143
14858    5336000    C...C.TGG....GTGT..G..G...A..A............T...A...-.T.T...G.  5336059
                                                                \               
                                                                |               
                                                                A
14858    3455267    .......G.C...G.....G...........GG...........                  3455224
14858    5751643    .......A.C..G.-.G..G...........GG...........AGT.AA.AT.T...A.  5751701
14858    1254647    .......A.C...T..T..G...........GG...........                  1254690
14858    5215655    ......C.....CT.C...G...T........G........A..                  5215698
14858    3195663    ......C...G.....G.C.CA.A.G.............T.---.G..-..AT.......  3195718
14858    3252153    .A.....G.T...GA.T..G.....C.....GG....T.......TT.A...T.T...G.  3252093
                                                                \               
                                                                |               
                                                                A
14858    1190874    .......A.C..G.T....G......A....GGA........                    1190915
14858    2921273    .....AC......G..T..TG.....A.....G...........                  2921230
14858    3807386    ....A..G........T..T.....C.....GGA.....                       3807348
14858    1179614    ........T.G.TTT....G..G........GG...........AGTGA...T.T...G.  1179553
                          \                                                     
                          |                                                     
                         AA
14858    491419     ....A.C..T...G..T.C............GG......T..                    491460
14858    2883979    .....G.A.C....A.T..G..C.......                                2883950
14858    3300064    ....A..A.T...G..T..G...........TG....T.G.....                 3300108
14858    3504834    .......G.C.A.G..T..G.........TG.G...........                  3504791
14858    5316776    .A.....GTC......T..G...........GG.....T.....                  5316819
14858    2211402    .....--....C.G..T..G.AT........GG...........AGG.A...C.T..AG.  2211459
14858    602204     .......A.C...G..T..G...........GG....T......                  602161
14858    809302     ...A........G....G.G.A.T...T....G.G.......                    809261
14858    1021881    .......A.T...G..G......T..TT....G...........                  1021924
14858    3276771    ......CA.A.....AC.GG............G......A..G..                 3276815
14858    50857      .....T.G.C...G..T..G...........GG....TC.....----A...T.T...G.  50802
14858    140806     ...A..TA.....G.CTT.G........TG..G.......--..A.----..T.....G.  140859
14858    1979200    .......A.CCAGG..T..G.........T.GG....T....                    1979241
14858    2650258    .....T.G.C.A....T..G...........                               2650288
14858    875333     A.....CAG.......C.GGCT..........GA.....TG.---....T.....A..T.  875274
                                                                      \         
                                                                      |         
                                                                    AAA
14858    4315449    ....T.C........GG.GG.......T....GT....C..---........G....C.T  4315508
                                                                     \          
                                                                     |          
                                                                   AGT
14858    2446891    ......-..T.....G...G...T...T....G............CATA..AGG......  2446949
14858    76735      ......C.......AC.............AG.G...GA....                    76776
14858    1098980    .......-..CAGG..G..G...........GG...........AGT.A...T.T...G.  1098922
14858    2213019    .....T.-.AT.GG..T..G...........GG........A..AGT.A...T.T...G.  2212961
14858    195008     .A.....-.ACC.G..T..G..G........GG...........AGT.C...T.T...G.  195066
14858    3297981    .......-..CAGG..G..G...........GG.......G...AGT.A...T.T...G.  3297923
14858    3684199    .....G.-.TT.GG..T..G...........GG........A..AGT....ATAT...G.  3684141
14858    3121997    ...A...G.C...G..T..G..........TGG......A...                   3121955
14858    5189326    .......GGC...G..T..G............G.A.........                  5189283
14858    2002554    ...A..C......G.G...G.A.T...T................A.T.AA..GA......  2002613
14858    2803603    ......C.......A.G..G.......TT.G.T...C.....                    2803562
14858    3661993    .......G.T...G..TC.G...........GG........T..                  3661950
14858    4403374    .......G.C...G..G..GCAGT......--..GG.A......AGT..A..T..A..G.  4403431
14858    5111545    .....TTT.....GA.G.......C......GTA.....T..                    5111504
14858    4251173    ........T..T.G.....G...T....TT..G..T...                       4251211
14858    4972493    .A...AC......G..TC...C.T.......T.......                       4972531
14858    928006     ...........AC.T.T..G..G......                                 928034
14858    981598     A....T.G.C.A.T..T..............GG..........                   981556
14858    3205978    ....A.C...G..G..G.G....T..A...............                    3205937
14858    3261021    ......TT.A.ATG..T..G.....CA........T..C...                    3260980
14858    60726      ......C.......A.G..G....A.A.......C.........----A...T....AGT  60671
14858    2539862    ......C........GG..G.C..C...T...G...........                  2539905
14858    2565613    ......C......GA.T..G.A..........G..A...                       2565575
14858    3096179    .......A.C......G.TG.........T.GG...........                  3096222
14858    4144440    C.....C...G...AGG..G............G.C.....                      4144479
14858    1212290    ......T......G.....GCA......TT..G.G.C....                     1212250
14858    2166688    .....TT...G...A.T...A......T....G..........                   2166646
14858    2880215    ......C......CAGG..G.......A.........A...                     2880255
14858    5619446    ......TG...C.G..T..G............GA......                      5619485
14858    2193019    ....T.C....C..A.G..G..T...AT.G..G.....                        2192982
14858    2567867    ....A.CT.T...GT.T..G.......A..C.G....T....----T.A...T.CA..AT  2567812
14858    2976142    .......G.C...GA.G.TG...........GG..........                   2976100
14858    4368554    ......TT...A.T..TC.G.A..........G......                       4368592
14858    2875285    ....A.T......T..T..GAC.........TG.C...........T.A...T.T...G.  2875348
                                                              \  \              
                                                              |  |              
                                                            TTA  C
14858    804520     ....T.C........GG.......C..G..T.G..T....                      804481
14858    3281930    .........A..TGAGG...............G...T..T..                    3281889
14858    3392247    ......C..A...G..T.GG....A......G..G..T...                     3392207
14858    5515466    G..A...A.C...G..T...............G........A..                  5515423
14858    5691831    ..T...C.........TC.TG..T..CT....G.G.......                    5691872
14858    1108072    ...A...A.C..--..CG.G...........G............AG..T...T.T...G.  1108129
14858    5708281    ......----......T..G...........GG....T...A..AGT.A.G.T.....A.  5708226
14858    179439     ......----...G..T..G...........GG...........ATT.A...T.T..AG.  179494
14858    1644334    ......----...G..T..G...........G.......T..T.AGA.A...T.T..AA.  1644389
14858    4258164    .......A.C...G..T..G....C......GG..........                   4258122
14858    3312615    .......A.CC.-G..G.TG...........GG.........T.AGT.A..AT.T...G.  3312673
14858    728213     ....T..G....C...T..G.C......                                  728186
14858    3946854    A..........C....T..GG...........G.....                        3946891
14858    3787689    .A..A.C.T....G..T..G...........GG..A.........GT.A...T.....    3787632
14858    494034     ......GTG....TACT......T.......GG..........                   494076
14858    4496637    ...............GT..G......A.TT.GG.......T...                  4496594
14858    2848042    A.....C.....GT.GGC.G...T..T.T...G......-.A.A.TT.-...G......T  2848099
14858    1759606    .....T.---.T.G..T..G...........G..AT.T......AGT.A..ATTT...G.  1759550
14858    2961066    ......T......G..C.CG...T..CT....GA........                    2961025
14858    5471963    .....TC...G.....C..G.........T...A........                    5472004
14858    1931113    A.....T..C.-...GT..G........T...CA..........AGT.A...T..A..TT  1931055
14858    4755375    ......TG.AG..G..C..............G........                      4755336
14858    5762227    .......A....C...T..G......                                    5762202
14858    1834936    ...A...A.C..G.-.G..G..C....G....G.....T....CA.T.A...TTT...G.  1834994
14858    159067     .......-----..CA..T........A.T.GG........A..AGT.A...C.T...G.  159121
14858    1655637    .....T...C.A.G..T..G....C.AA...G..G......                     1655677
14858    1880591    C............G..T.GT.C...GA.................                  1880548
14858    5761242    ......----...G..T..G........TT.GGT.....T....AGT.A...T...CAA.  5761297
14858    209200     .......A.CG.T-..T..G...........GG..T........ACT.A...T.T...G.  209258
14858    3892623    ..G..A.A.-...G..TG.............GG...T.C.T.T.AG..A...G.T...G.  3892565
14858    5330618    ....C..A.C.-.G..G..............GG...........AGT.A...T.T...G.  5330560
14858    5480715    .......A.C.-TG..G..G...........GG...........AG..A...T.T...G.  5480773
14858    1720103    .......A.A.-.G..T..G...........GG...........AGT.A...T.TC..G.  1720161
14858    3039900    .......A.C.-.G..T..G...........GG...........A.T.A...T.T...G.  3039958
14858    3805594    .......A.T.-.G..T..G...........GG...........ACT.A...T.T...G.  3805652
14858    4094483    .......A.C.-.G..G..G...........GGT....C.....A.T.A...T.T...GT  4094541
14858    4626196    .......A.C..G.-.T..G..........GGG.C.........C.T.A...T.T...G.  4626138
14858    5131973    A......A.CT.-G..G..............GG...........AGG.A...T.T...G.  5131915
14858    4315778    .......A.C.-.G..T..G...........GG...........AGT.A...T.T...G.  4315836
14858    357707     .......G..T....-----.......T...GG...........ATG.A...T.T...GT  357653
14858    1203618    .......A.C.-.G..T..G...........GG...........AGT.A...T.T...G.  1203560
14858    1083775    .......G.C.-.G..T..G...T..T..T.G.A..........A.T.A.G.T.T...GA  1083833
14858    3079120    .......A.C.-.G..T..G...........GGA..........AGT.A.A...T...G.  3079178
14858    4080397    .......A.C.-C...T..G...........GG..T......A.AGT.A..AT.T...G.  4080339
14858    4384480    .............G..T..G.......T.T.GG......                       4384442
14858    2919127    ......C........GG..G.A.T.G.....GG.........                    2919085
                                                  \                             
                                                  |                             
                                                  T
14858    5253798    C......A.T.-....T..G.......T...GG...........AGT.A...T.T...G.  5253740
14858    2163876    .......ACT.-.G..G..G...........GG.......GA..AGT.A...T.T...G.  2163818
14858    4992832    ....A......AG..C...G..TT...A....G..T..                        4992869
14858    3492437    .....TC..AG..G.GG......A........G..                           3492403
14858    3740460    .......G.T..CG..T..G...........G...T.....                     3740500
14858    4518886    .......G.A..C...T..G......                                    4518911
14858    873535     .......A.C..-...T..G...........GG...........A.T.A..AT.T...G.  873477
14858    4047536    .......ACC..-...G..G.C.....T...GGA..........A.T.A...T.T...G.  4047478
14858    2405179    .......A.C..-...G..G.T.....T...GG............GT.A...T.T...G.  2405121
14858    5062014    .......A.C..-...G..G...........GG..........GAGT.A...T.T...G.  5062072
14858    1834326    .......A.C..-G..G..............GG...........AGG.A...T.T...G.  1834384
14858    1933768    .......A.C..-...G..G...........GG...........AGT.A...C.T...G.  1933826
14858    1954195    .......A.C..-G..G..G...........GG...........AGT.A...T.T...G.  1954253
14858    2246017    .......A.T..-G..G..G...........GG...........AGT.A.A.T.....G.  2245959
14858    3502751    .........C..-G..G..G...........GG..G.....A..AG..A...TT....G.  3502693
14858    626067     .......A.C..-G..T..G......T....GG...........A.T.AA..T.T...G.  626125
14858    4166989    .A.....A.C..-...T..G...........GG...........AGT.A...T.T...G.  4166931
14858    1366517    .......A.C..-G..T..GG..........GG...........AGT.A...T.T...G.  1366459
14858    1821340    .......A.C..-...T..G......C....GG...........AGT.A...T.T...A.  1821282
14858    2713671    ...A...A.C..-G..G..G...........GG..G........AGT.A.....T...G.  2713729
14858    2970440    .......A.C..-G..TG.G........T..GG..A........AGT.A..AT.T...G.  2970382
14858    3268614    .......A.C..-C..T..G...........GG.........A.AGT.A..AT.T...G.  3268556
14858    3272561    .......A.C..-G..G..G...........G.....T......AGT.A..TT.T...G.  3272619
14858    3768747    .......G.C..-G..G..G...........GG........A..AGT.A...T.T...G.  3768805
14858    2236275    .......A.C..-G..T..G...........GG...........AGT.A...T.T...G.  2236333
14858    2189355    .......G.T...GA.T..G.......G...GG...........                  2189398
14858    2946199    .......A.T..-G..T..........T...GGA.........CAG..A...T.T...G.  2946141
14858    3523081    .......A.C..-G..G..G...........GG.....C.....AGT.A...T.T...G.  3523023
14858    3807930    .....T.A.C..-G..T..GG.....A....G............A.T.A..AT.T...G.  3807988
14858    1696387    ........GC..-G..T..G........T..G.A....C.....AGT.AA..T.T...G.  1696329
14858    1961420    .......A.T..-G..T...G....C...T..GA........A...T.A...T.T...G.  1961362
14858    2165058    .....T.A.C..-G..T..G...........G......CT....ATT.A..AT.T.G.G.  2165116
14858    2903615    .......G....-G..T..G.........T.GGA..........ACT.A...T.T...G.  2903673
14858    5292102    .....T.A.C..-G.AT..G...........GG...........AGG.A...T.T...G.  5292044
14858    5737565    .......G.TGA.G..T..G...G.......GG...........                  5737522
14858    2778203    ....T..A.C..-G..T..G..G........GG......T....ATT.A...T.T...G.  2778261
14858    3644534    .......A.C..-G..G..G......A....GG...........AGT.A...T.T...G.  3644592
14858    3657462    .......A.C..-G..G..G......A.T..GG......T....AGT....ATAT...G.  3657404
14858    4083194    .......A.C..-...T..G......T.A..GG...C.......AGT.A..AT.T...G.  4083252
14858    5837001    .......A.C..-G..T..G...G....T..G.......T....AGTGA...T.T...G.  5836943
14858    1119808    .......-.T..-G..G..G......A....GGA..........ATT.A...T.T...G.  1119865
14858    1758791    .......A.C..-G..T..G..C........GG..TG.......AGT.A...T.T...A.  1758733
14858    816373     ......T..TG.....C..G.......T....G...                          816338
14858    937080     ......TG....--..T..GG..........GG......G.A..AGA..A..CT....G.  937137
14858    3085006    ...A...A.CT.-...T..G........T...G..G...T.....CT.A..AT.T...G.  3084948
14858    3912979    .......A.C..-G..T..G.....CC....GG......T....AGG.A..AT.T...G.  3912921
14858    4211076    .......A.C..-G..T.GG.......G...GG.....C..A..AGT.A..AT.T...G.  4211134
14858    5807382    .......A.C..-G..T..GG..........GGA..........A.T.A...T.T...GT  5807440
14858    1283857    .......GGC...G.C...GC.....T.T..GG...........                  1283901
                                            \                                   
                                            |                                   
                                            T
14858    1248101    .....T....G.....G.CT...........GG......T....AGT.A...T.T...G.  1248038
                          \     \                                               
                          |     |                                               
                         TG    TT
14858    2881240    .......A.C..-G..T..G...T.....T.GG....TGT....A.T.A...TTT...G.  2881298
14858    5093053    ....A..A.C..-G..G..G.......G...G....CT......ATT.A...T.T...G.  5093111
14858    27162      ......T......CA.C..GA..T..............                        27199
14858    5480883    ....T.C......G..T..G.C....A.....G....                         5480847
14858    4065886    ...AA.CA...T..AA............T......A....GAG.A.T.A..AG.CA..TA  4065946
                                    \                                           
                                    |                                           
                                    G
14858    2764895    ......TG...A.G..C...........TT....C..                         2764859
14858    3811250    ........G...CG..T............T.GG....                         3811214
14858    5395808    ....A.C......G.G...GG......T.T..G..                           5395842
14858    5532851                 ...T..G...........G............AGT.A...T.T...G.  5532897
14858    5610953    ...A..TGG..A.G..C..G...........                               5610923
14858    1652382    ..T...TG.....G..G.G.......................------A...G.......  1652435
14858    2978806    .......A.C...-..T..G...........GG...........AGG.A...T.T...G.  2978748
14858    901295     .......G..----..T..G...........GG...........AGT.A...T.T...G.  901350
14858    2459135    .......A.C..G-.....G...........GG.........T.AGG.A...T.T...A.  2459193
14858    2735582    .......A.C..G-..T..............GG...........A.T.A...T.T...G.  2735524
14858    4226709    .......ACC..G-..T..G............G...........AGT.A...T.T...G.  4226651
14858    2470833    .......G.C..G-.....G........T..GG...........AGT.A...T.T...G.  2470775
14858    5383203    .......G.C..G-..G..G...........G............A.T.AC.AT.T...G.  5383261
14858    1171665    .......A.C..G-.................GG........A..AGT.A...T.T...AT  1171723
14858    1241640    .......A.C..G-..G..G...........GG...........AGT.A...T.C...G.  1241582
14858    1691685    .......ATC..G-..G..G...........GG...........AGT.A...T.T...G.  1691627
14858    1735640    .......A.C.-.GA.T..G......T.....G...........AGT.A...T.T...G.  1735582
14858    1851720    .......A.C..G-..G..G...........GG...........AGT.AA..T.T...G.  1851662
14858    2718923    .......A.C..G-..G..G...........GG...........AGT.A...T.T...A.  2718865
14858    5290754    .......A.C..--..G.C.........T..G....G........GT.AA..T.T...G.  5290811
14858    46823      A......G..----..T..GA..........GG...........A.T.A...T.T.....  46878
14858    3130690    .......A.C..-G..G..G...........GG...........A.T.A...TTT...G.  3130748
14858    877365     .......A.C..G-..G..G...........GG...........AG..A...T.C...G.  877423
14858    1648530    .......A.C..--.GT..G...........GGA..........AGT.A...T.T.....  1648473
14858    3098870    .......A.C..--..T..GC..........GG.........T.AGT.A..AT.T...G.  3098927
14858    4430275    .......A.C..G-..G..G....C......GG...........AGT.....T.T...GT  4430217
14858    820673     .......A.C..G-..G..G...........GG...........AGT.A...T.T..AG.  820615
14858    955747     .......A....G-..T..G...........GG..T........AGG.A...T.T...G.  955805
14858    2468872    C......A.C..G-..G..G............G....T......TGT.A...T.T...A.  2468930
14858    2474979    .......A.T..G-..TG.G......A....GG...........AGT.A...T.T...G.  2475037
14858    3251471    .......AGC..G-..G..............GG.....C.....AGT.A...T.T...G.  3251529
14858    4441658    .......---G.C...T..............GG.....G.T...ATT.A...T.T...G.  4441714
14858    1063519    ..T...TAG.......T..........G....G....                         1063483
14858    2246225    .......A.T...G..T..G..G........G...-.....A..                  2246267
14858    3333608    ....A..A.C..-G..G..G........T..GG...........AGT.AA..T.T...G.  3333550
14858    1272179    ....CA.AT.G.--..T.CG...........GG.....T.......T.A...T.T...G.  1272122
14858    4094987    ......CA....--..C.GG...........GG.....C.....ACT.A...T.....GA  4094930
14858    4380508    ......T......C..T..............C..                            4380475
14858    4382870    .......A.C..G-.....G...........GG.......TA..AGT.A...T.T...G.  4382928
14858    5320675    ...T.AT......T..G..GG...A....A.......---T.....A.....T......T  5320734
                                                                      \         
                                                                      |         
                                                                    AAA
14858    5493055    .......A.T..G-..T..G...........GGA..........AGT.A...TT....G.  5493113
14858    668073     ....A.GA.C...-..G..G...........GG......A....AGG.A...T.T...G.  668131
14858    1200199    ......T......G..G..GA..T.......GG..........                   1200157
14858    501124     .......A.T..G-..T..G...........GG.....T...T.AGT.A...T.T...G.  501182
14858    1450110    .......AGC..G-..G..G...........GG.........T.AGT.A...T.T...G.  1450052
14858    1452706    ...A...A.T.TG-..T..............GG......A..T.AGG.A...T.T...G.  1452764
14858    3512492    .......A.C..G-..T..G.......G...GG...........AGT.A...T.T...G.  3512550
14858    5574321    .......A.C..G-..GC.G........T..GG...........AGT.A...T.T...G.  5574379
14858    793176     C.....TA.A....C...........A.....                              793145
14858    881685     ....A..A.T..-G..T..G.......T...GG.........T.ATT.A...T.T...G.  881627
14858    1099742    C....G--------..T..G...........GG...........A.T.AC..T.T...G.  1099691
14858    1636793    ....--....----..T..G.......T...GG...........T.T.T...T.T...G.  1636740
14858    4977256    .....GGA....G-..T..............GG....T..T.G.TGT.A...T.T...GT  4977198
14858    5818289    .......A.C..G-..T..G...........GGA...TG...T.C.T.A...C.T...G.  5818347
14858    2273117    .......A.C..G-..T..G.......AGT..G...........AGT.A...T.T...G.  2273059
14858    2597200    ....----------..G..G...........GG..G........AGT.A...T.T...G.  2597151
14858    2513731    C.....TT..G...A.C..G.......T.T.T...                           2513765
14858    5108728    ....A..G.C..G-..T..G...........GG....T...AT.AGT.A...C.......  5108670
14858    1726142    ..T...GA.C..G-..G..G...........GG......T....AGT.A...T.T...G.  1726200
14858    4443389    .......A.T..T.-....G...........GG...........AGG.A...T.T...A.  4443331
14858    1011774    .......A.C..G.-.G..G...........GG.........A.AG..A...T.T.T.G.  1011716
14858    3710597    .......A.C.C..-.G...C..........GG...........AG..A..AT.....G.  3710655
14858    5258705    .......A.C..G.-.G..G...........GG...........AGT.A...T.T...G.  5258763
14858    5375216    .......A.C..G.-.T..G...........GG.........GCAGT.A...T.T...G.  5375274
14858    1457659    ....A..A.T..G-..T..G...........GG......T....A.T.A...T.....G.  1457717
14858    826787     ...A...A.C..G-..T..G...........GG...........AGG.A...T.....GG  826845
14858    664828     .T.....A.C..G.-.T..G.....A.....GGA.G........A.T.A...T.T...A.  664886
14858    918978     CA...TGA.C...-..G..G...........GG...........AGT.T...T.....GT  919036
14858    2500820    C..A...A.C....-.T..G...T.......G.....T.G....TTT.A...C.TA..G.  2500762
14858    5700475    .......A.C..G.-.G..G...........GGC...TGA....AGT.A...T.T...A.  5700417
14858    522991     .....T.G.C..C--.T.C............G............AGT.A...T.T...AT  523048
14858    230649     ------....-----....G...........TG...........TGTTA.....T...G.  230697
14858    3624334    .....AGA.C...G..G.....-...A....GG...GT.G....                  3624292
14858    4203646    ...A...A.C..G-..T..G...........GG...........AG..A...T.TA..G.  4203588
14858    5817418    ...A.GT......GAG...G.................                         5817382
14858    4341669    ......TTG....G..T.TG.A....A.....G..                           4341635
14858    2633565    .......A.C..G.-.T..G......A....GG.....C.....A.T.A.AAT.TT..G.  2633507
14858    783823     .......A.C..G.-.T.CG...........GG...........AGT.A...T.T...G.  783881
14858    3452433    .........C.......G.G.........T.GG...C.......AGG.A...T.T...AT  3452372
                                    \                                           
                                    |                                           
                                   TA
14858    1320892    .......A.C......T..G..C........G............                  1320849
14858    3604834    ....A..A....---.T..G...........GG............GT.T...T.T...G.  3604890
14858    1678678    .......A.C..--..TC.G.......G....G...........A.T.A...T.T...G.  1678735
14858    4353290    .......A.....G..T..G.......A....G..                           4353324
14858    2764145    A..A..C..AG....AC......GC...TG...........--A..A....--.....GT  2764200
14858    4258632    .TT---.....CTG..T..G...........GG...........AGG.A...T.T...G.  4258689
                                   \                                            
                                   |                                            
                                   G
14858    1456933    .......A.C..CG..-..............GG......T.....CT.A...T.T...G.  1456875
14858    5272161    .......--..C....T..G............G..G.........GT.AA..T.T.....  5272103
                                   \                                            
                                   |                                            
                                   A
14858    5325819    .......A.AG.G.A.-..G...........GG......T....AGA.A..AT.T...G.  5325761
14858    2195612    ........CA...G..................G.....                        2195575
14858    3408958    .......G.C.A....T..G......A....T...                           3408992
14858    128096     .----------.....G.C...G.........G......G..G.C...A..AT.......  128047
14858    2252906    ......C....A.G..G.GG.......A...                               2252936
14858    2447801    ......C..CG..G..T..GCA.T..A..-.............                   2447760
14858    505390     ...A...AGT...G..TT.............G.........A..                  505346
                                        \                                       
                                        |                                       
                                        G
14858    941114     ......TA...C.G.G..TG..G.......                                941143
14858    1055031    .....TC......G.GG....T.T........G..                           1055065
14858    4229579    A......A.C.C.G..G..G.........                                 4229551
14858    1139071    .......A.C..-G.CG..G...........G............AGT.A...T.T.....  1139013
14858    3115120    .......A.C..GC..-........A.T...GG......A....AGT.A...T.T...G.  3115178
14858    90526      ....A..A.C..-GC.T.CG............G...........AGG.A...T.T...A.  90468
14858    2803361    ......CTG....G..T..............                               2803391
14858    5312838    ...A...A.C..-G..G..G...........GG.A........CAGT.A...T.....A.  5312780
14858    3859415    .......A.C..-G..TC.G...........GG.......G...A...A...TAT...G.  3859357
14858    53011      ....T.T......G..C.....T......                                 53039
14858    3486488    .......G.C..C...T..                                           3486506
14858    1013608    .....A...AG........G...T..CT.....                             1013576
14858    5559331    ...........TCGA.TG.G.........                                 5559303
14858    3549733                   ...........AA...GG........A..AGT.A...T.T...G.  3549777
14858    5845349    .............GT.G..G.......TA..T...                           5845315
14858    1184693    ......C.T.G...A.G......T......-...........                    1184733
14858    1694087    .......A.T...G..T..T.........T.G...T...TT...A.T.A...T.....G.  1694148
                                       \                                        
                                       |                                        
                                      TT
14858    2981467    ....A.C............G...........                               2981437
14858    1040019    ....--.....C.C----.G.......T.T.GG............GT.A...T.T...G.  1040072
14858    5171949    ......C...G..G.CC....A.........                               5171979
14858    976624     .......G...A....T.G..........                                 976652
14858    2909539    ......CA.C......T..............                               2909509
14858    3127922    ....T.......TG..G..G..........                                3127893
14858    831011     ......TG.....G..T.........AT...T..                            831044
14858    2169640    ....T.CT.....T.GC............                                 2169668
14858    3731771    ....TTT.......A.T..G...T...                                   3731797
14858    4342242    .......A.C..TGT................G............AGT.A...T.T...G.  4342302
                                        \                                       
                                        |                                       
                                        G
14858    5883552    .......A.C..GCT...G-...G.......TG...........A...A...T.T...G.  5883494
14858    633184     .......A.T..GGC...G-...........GG...........AGT.A...T.T...G.  633242
14858    2517432    .......A.C..G.T...T-...........GG...........AGT.A...T.T...G.  2517374
14858    4950638    .......A...AG.T....-...........GGA..........CGT.T..AT.T...G.  4950580
14858    3938882    ....T.T..T.T....T..............                               3938852
14858    4185198    .......G.AGA.......G...........                               4185168
14858    4341999    .......A.C......T..G...........                               4341969
14858    5048852    .....T.......G.CTGGG.........                                 5048824
14858    5646150    .T.........T.G..T..G........                                  5646123
14858    1972389    .....T.G.....G...C.G...........                               1972358
                                   \                                            
                                   |                                            
                                   T
14858    2438445    .......A.C..GGT...G.-...........G.G..........GT.A...T.T...G.  2438503
14858    4146011    ...........A....TC..........                                  4145984
14858    334300     .......A.C..G.T...---..T.......G......G...G.AGT.....T.T...GT  334356
14858    2512001    ......C......G.CT..------G.T....G.........G.TCACT...C..A..GA  2512054
14858    3087142    ...A...A.C..GGC...G-...........GG...........AGT.A...T.T...G.  3087084
14858    3225506    .......G.C..GGT...G.-......T.T..G...........AGT.A...T.T...G.  3225564
14858    178596     ......C......G..T....T.T....T..G.A...T.T....                  178639
14858    1760804    ......C..A...G..G..GGA....-.....                              1760774
14858    3843727    ..........G.T...-----.....T....GG...........AG.TA...G.T...G.  3843671
                          \                                                     
                          |                                                     
                         GA
14858    777989     .....TT......GA.G..........                                   778015
14858    2152917    ......TA......A.T..G.....                                     2152893
14858    4195896    ......T..C.....CCC.C.---.......T...T...G..                    4195858
14858    5798921    .......A.C..G.T...G.-........TGGG...........AGT.A...T.T.....  5798863
14858    5617464    ..T....A...A......-----................T....A.T.A...T.....G.  5617518
                    \                                                           
                    |                                                           
                    C
14858    5573253    .......ATA...G.................GG.........                    5573295
                                    \                                           
                                    |                                           
                                    T
14858    1138622    C......G.A...G..T.......                                      1138599
14858    2459562    ......TAGTT........G...T.A.....GG........A..                  2459518
                                   \                                            
                                   |                                            
                                   T
14858    2886950    .......G.A...TT.T..G.........                                 2886922
14858    5646721    .......A.T...G..T..G...T...                                   5646695
14858    1108271            .......G..TG...........G..........G...A.A....T...     1108319
14858    4374882    ......C....A...GG..G.......                                   4374908
14858    2727726    ....ATT......GT..TT...........-......                         2727691
14858    4091257    .....-TG..G..G..C.GG..-........GG...........AGT.A...T.T...G.  4091314
14858    1140835    .....A.......G..T..GC......-...GG..A......                    1140795
14858    3674309    ..G...........A.T......                                       3674331
14858    4985604    ....TTG......G.A...G...T....T...G.....G......                 4985648
14858    252009     .....AT...G....C...T......-T.......                           252042
14858    4464103    .......GT....                                                 4464115
14858    2148905    .......A.TG.C..CT...........                                  2148932
14858    3429981    .....T.......G.C...G.T....T..                                 3429953
14858    3831513    ...CA.C.........T.CG......                                    3831488
14858    1209625    .......A.T..GG..T..G...T.......G............                  1209668
14858    50547      .............--.T..G.......T....G....T...A..                  50506
14858    5539764    .......A.C..G-..T..G........T..GG...........                  5539722
14858    3465547    .......G.C......T..G...........GG...........                  3465590
14858    125442     .......A.T..GGT.TG.G...........GG...........                  125399
14858    2442974    ....T.C........G...TC......                                   2443000
14858    3561645    ......TG.....G..T..G......                                    3561670
14858    5223836    ......T........GG..G......                                    5223811
14858    1073282    .....T.G.C..-------.G......G...GG......T....AGT.....T.T...G.  1073230
14858    3017058    ....A..A.T...-....G-.C.......A.GG...........                  3017017
14858    3782458    ......C......GT.C..G.A....                                    3782483
14858    4398659    ....T.C......GC.T...G..G...-....G......                       4398622
14858    3506575    ....T..A.T..G-..T..G.........T.GG...........                  3506617
14858    3972818    .......-.AC.GG..G..G.......G....G.....G......GA.A...T.T...G.  3972877
                    \                                                     \     
                    |                                                     |     
                    T                                                     T
14858    5373738    .......A.C..--..T...........TGTGG...........                  5373697
14858    1275357    ...A.........G.G.......-..A....G.A..T..T..                    1275397
14858    2515486    ......TGGC......----.A..........G.C.........AGT.A...T.T...G.  2515541
14858    4652459    .......A.C..--T.T..G...........GGA..C.......                  4652500
14858    5332779    .......A.C.......C...A.....--T.GG....A......                  5332737
                                   \                                            
                                   |                                            
                                   T
14858    73247      ...A..C...........CT.....                                     73223
14858    1793628    ......C......G.A.....A....                                    1793653
14858    2524126    .....GT......GA..G.G.A..G.....TGG............                 2524082
14858    3369779    ......C....A.T.AG..C....                                      3369756
14858    5423982    .......A.C..-G..T..G........T..GG...........AG..A...T.T...    5424038
14858    2451122                  ..T..G...........C.............TT.T...T.T...G.  2451073
                                                               \                
                                                               |                
                                                            TAAG
14858    4342764                                                     ....TG...GT  4342754
14858    5413333    ..GA...GG..T.....T.......CA....GG.........A.AGTG..CAT..A..G.  5413271
                          \                      \                              
                          |                      |                              
                         CA                      T
14858    3478271    .......A.C..-G..G....A.........GG...........AGG.A...T.T.....  3478212
                                                                             \  
                                                                             |  
                                                                             G
14858    521224     .......A.C..G.-.T..G.T..........GA..........                  521182
14858    2424334    .......G.C...G..G........-.....GG...........                  2424376
14858    2097912    .......G.C...G..T..G...........GG........A..                  2097955
14858    3029313    .......A.C..--..T..G............G..G..G......C..A...T.T...    3029258
14858    4666191    .......A...----.G..G............G...........                  4666152
14858    981860     .A...T.A.C..G-..T..G......T.....G...........AGT.....T.T...    981804
14858    1405853    A......-.C.AGG..T..G...T........G...G......-..---...T.T...G.  1405907
14858    781533     .A..A.TG..GT.G..T..G.A....T....G..........T.A...A...C.T...G.  781472
                             \                                     \            
                             |                                     |            
                             T                                     T
14858    5910407    ...A...A.C...-..T..G...........GG...........A.T.A...T.T...    5910463
14858    4321714    .......-.AT.GG..T..G.......G...GG..G.......CA.T.....          4321664
14858    2201112    ......T..A......T..G...T.......TG..T......A.AGA.A...T.......  2201179
                                 \            \                                 
                                 |            |                                 
                              AGTG         ATTG
14858    2366886    ....A.C.......T...GG...T..A.T...G...C.....A.----A...G.......  2366831
                    \                                                           
                    |                                                           
                    T
14858    2429783    .............G.GC.TC.A....-T....G..........                   2429742
14858    3392421    ...............C...G.C....                                    3392446
14858    4949200    .....A.......TC.T......                                       4949222
14858    2277095    .......A.C...G..T..G...........GG...C.....                    2277054
14858    5376505    .......G.C..G-..T..G...........GG......T....AGG.A...C....     5376450
14858    2860133    .......A.C.-.G.C...G........T..GG...........AGT.....T..       2860186
14858    3303031    .......A.T..G-.C...G...........GG......T....AGT.A...T.T.....  3303090
                                                                             \  
                                                                             |  
                                                                             G
14858    5086046    .......A.T..G-..T..G...........C.A.........                   5086005
14858    1560603    C.....T.........G..                                           1560585
14858    917810     .......G....                                                  917821
14858    2879022    .......A.C..-G..T..G........................                  2879064
14858    1802204    .......--...T...T.............C.GA..........                  1802245
14858    3100279    .......A.C..--.GT..........TT.--............AGT.A...T.T...G.  3100334
14858    307425     ....A..A.C..-G..T........A.....GG...........                  307383
14858    695827     .......A.C..-G..T..G........T..GG........A..                  695869
14858    3259527    .......A.C..-G..G..G...........GG......                       3259490
14858    641845     ....A..A.C..-G..G..G...........GG.........                    641885
14858    3349232    .............--.T..G....C.......GA..C..T..A--..T.T..T.....T.  3349289
                         \                                                      
                         |                                                      
                        TC
14858    4953205    .......G..----..T.......C...T..G............                  4953244
14858    2571798    .......A.C..-G..G..G...-....T..GG...........AGT.A...T.T...G.  2571855
14858    5870214    .......A.C..-G..T..G.A.........GG...C.......                  5870172
14858    1384012    .A...A.A.T..-G..T..............GG..A......----T.A...T.T...T.  1383958
14858    3725083    ...A.T.A.T..-G..T..G........T...G...........                  3725126
                                                    \                           
                                                    |                           
                                                    G
14858    2783221    .......A.C..GGT..GG.--.........GG...........                  2783262
14858    472136     ......C.....CTA.G.C.-........T.....                           472103
14858    2402586    ........                                                      2402579
14858    3659981    .......                                                       3659975
14858    1130316    ...........A...CT..GA..T..A....TG.........                    1130357
                    \                                                           
                    |                                                           
                    A
14858    3829003    .......G.C...G..T..............GG.........-....               3828957
                                         \                                      
                                         |                                      
                                         A
14858    4260601    .......A.C..-G..T..G...........GG.....C.....                  4260559
14858    4173376    A......A.C.-.G...C.G...........GG.............T.TA.----...G.  4173322
14858    954705     ......TG...A..T.--TG.......T...TT..........                   954665
14858    3090466    .......--..C....T.GG............G......T....                  3090507
14858    2133045    .......A.C.--...T..G...........GG...........                  2133004
14858    2835218    .......A.C.-.G..G..G...........GG.....C...                    2835178
14858    257611     .......A.C..G.T...G-.......T...GG...........                  257569
14858    1781249    .........C......T..--..AG....TGG.A..........                  1781290
14858    2717731    .....T.A.C....T...G-...........GG.........                    2717691
14858    2999231    .......A.C..GG.G..G-...........GG...........                  2999189
14858    3363104    .......ACC..GGC...G-...........G.......T....                  3363062
14858    979030     --....C..T......C.C......CA................                   978990
14858    1545106    --....TG.C...G..TT.............GG..........                   1545066
14858    920255     .......A.C..G.T...G-...........GGA...T......                  920213
14858    1037990    .......A.C..GG.G..G-...........GG........A..                  1037948
14858    1499877    ...A...A.A..GGA...G-.........T.GG...........                  1499919
14858    781840     .......                                                       781846
14858    2644197    ......C.......A.T..G....C.............                        2644160
14858    5661963    .....--....C.............C.....GG.....C.....A..               5661918
                                        \                                       
                                        |                                       
                                        G
14858    5482018    .......A.C........-----........G............                  5482056
14858    3805840    ......----T..G..T..G.........T.G............                  3805801
14858    1110529    .......A.C.-.C..T..G........T..GGA...T......                  1110571
14858    3523790    ......TGG..A....T.TG...........GGA..C.......AGG.A...T.TC....  3523851
                                  \                                       \     
                                  |                                       |     
                                  G                                       T
14858    701643     .......A.TG.GTT...G-...........GG...........                  701601
14858    3949821    CA..T.T.......A.T.T...........-.G......TG...AGT.AA.AT.....G.  3949763
14858    5120551    .......A.A.....CC..G.......T.TCT........                      5120509
                          \                                                     
                          |                                                     
                        TGA
14858    3005489    .....--G...CGG..C..G.......T...GG......                       3005453
14858    3241991    G.....-..-...G.....G...T.....                                 3242017
14858    3873256    ......CT.....TT.CG.........T.T..G......T....                  3873211
                                 \                                              
                                 |                                              
                                TT
14858    5710039    .A...A.A.C..GGT...--...........GG...........                  5710080
14858    1566767    CT....C.T.......G..G....C.T....C....                          1566732
14858    147286     .......A.C..G-..G..G...........TG...........A.T.A....         147235
14858    866565     .......A.C..-G.....G.....CA....GGA..........A.T.A...          866515
14858    1872617    ......C.......                                                1872604
14858    2572572    .......A.CT.GT-....G............G..                           2572539
14858    1905420    ......C.....C.....                                            1905437
14858    4250405    --...TC...GA....CG.....T.......--...........AG.C...A..C...G.  4250460
14858    867434     ....--.T........T.GG.......TT..GG...........                  867475
14858    4490552    ....A........--.T..G.C..........G............                 4490594
14858    620972     .......GGC...-..T.....G....T...GG............                 621015
14858    1916704    ....A.C........----G..T.C..T.T...A........-GC.G.A......A.A.G  1916650
14858    4552926    .......A.CC.GG..-..G...........GG...........                  4552968
14858    2151170    ......CTG.......T..G.......G....GA....                        2151208
                                   \                                            
                                   |                                            
                                   A
14858    21769      ....----------..T..........T....G......                       21741
14858    245488     .......A....T--.T..G...........GG......A....                  245447
14858    1013383    ....--......--..T..G.......T...GG........                     1013347
14858    2104088    .......G.C...G..G..G............G..                           2104054
14858    3420175    .......ACC..G-..T..G...........GGA.......A..A.T.A...          3420125
14858    1969310    ...-.TTG.T...G.G...G...........GG....T....                    1969350
14858    2144965    ......C......G..                                              2144950
14858    2412947    -A....TT...A.G.GT.G.............G.C....                       2412910
14858    2692117    .......A.C.....-----...........GG......G..                    2692153
14858    2139873    ..........G.TTAAT..G...........GG.....C.....                  2139828
                           \                                                    
                           |                                                    
                          AG
14858    3484759    .......-GT...C..T..G.A..A...A..GG.....TT.A....A..T..T.T..CG.  3484700
                                                                \               
                                                                |               
                                                                A
14858    3399558    G.....TG.....--.T..............GG....                         3399592
14858    3630626    ......C......                                                 3630614
14858    1303647    .......A.C..GCC.-..G......TT...GG...........                  1303689
14858    3520639    ........TT....A.G..G...........G............                  3520684
                           \                                                    
                           |                                                    
                          GG
14858    3517400    ......C......---G..G...T..C..AG.G......G...                   3517439
14858    5687297    ....--...A.CGG..G..G.....CA..T.GG..........                   5687257
14858    5655990    .......-.C...G..T..G...........G............                  5655948
14858    2988590    .......A.C..G.-.T..G...........GG...........                  2988632
14858    198955     .......A.C..G.-.G..G...........GG...........                  198913
14858    2019493    .......-.AT.GG..G..G...........GG...........                  2019535
14858    275104     ......TA.....--.T..G............G......T....                  275145
14858    3360850    .......A.C..G.-.T..G...........GG.........                    3360890
14858    3216088    .......-.C.A.G..G..G.....CA.................                  3216130
14858    1448374    .....G.-..CTGG..T..G...........G.......T....                  1448416
14858    4777288    .......A.C..GTT....-.........T.G............                  4777246
14858    4061275    .A.....-.AT.GG..T..G...........GG........A..                  4061233
14858    4313375    .......A.C..G.-.T..G....C...G..GG......T....                  4313333
14858    5912615    .......A.C..G.-.T..G........T..GGA........                    5912655
14858    3529910    ...A...-..CAG...T..G...........GGA......G...                  3529952
14858    3955923    .A...---.T...G..T..G.........T.G............                  3955963
14858    4102714    ......C...C....-----A..T........G.........                    4102750
14858    5626352    C.....T........--C.T..TA....T...G...........                  5626311
14858    1774873    ......C.....G...G..G..GT.....T.T.....                         1774836
                                   \                                            
                                   |                                            
                                   A
14858    4930092                  ..T..G............G............TA.....T.T...A.  4930040
                                                                \    \          
                                                                |    |          
                                                                A TGTTGA
14858    2208854    .......-.AT.G...T.TG.......T...GG.....CT....                  2208812
14858    2412774    .......-.AT.GG..G..G...........GG.....T..T..                  2412816
14858    2501301    .......A.C..C.-.T............                                 2501274
14858    1261932    CA......--.....C...--.T...C..T..G....G.T..A.A.TGA........     1261880
14858    3171008    .....TG.....-......G....A.CTT...G....                         3170973
14858    3817383                  ..T..G............G....T.......T..A...T.T....T  3817331
                                                               \                
                                                               |                
                                                         TAGTAAG
14858    4907575                  ..T..G...........G..........G..TT.T...T.T...G.  4907627
                                                              \                 
                                                              |                 
                                                        GTAGTTA
14858    4946204                  ..T..G...........G.............T..T...T.T...G.  4946152
                                                               \                
                                                               |                
                                                         TAGTGAG
14858    5576363    .......T........T..T.AG.....T..GGA........                    5576405
                                   \                                            
                                   |                                            
                                   C
14858    2529679    .......A.C..G.-.T.TG.......T...                               2529708
14858    3505443    ......C.....                                                  3505432
14858    5114400    ..............                                                5114413
14858    5670645                  ..T..G...........GG......A.....T..T...T.T...G.  5670593
                                                               \                
                                                               |                
                                                         TAGTAAG
14858    2409641    C........C..G.-.T..G.........A.GG...........                  2409683
14858    2451662    .......A.C..G-..T..............GG...........                  2451620
14858    1771654    .......A.C..G-..G..G............G.......T...                  1771696
14858    4228570    .......A.C..G-..G.........T....GG...........----A...T.T...G.  4228624
14858    4682482    .......A.C..G-.....G...........GT...........                  4682440
14858    5594097    .......A.C..G-..G..G...........GG...........                  5594055
14858    136763     .......A.C..G-.....G.......T...GG...........                  136721
14858    610330     .......A.C..T-..T.......C......CG...........                  610288
14858    1206813    .......A.C..G-..G..G...........GG...........                  1206855
14858    2536035    .A.....A.C..G-..T..G...........GG...........                  2536077
14858    2771976    .......A.C..G-.....G........T..GG...........                  2772018
14858    3239436    .A.....A.C..G-..G..G...........GG...........                  3239478
14858    4480530    .......A.C..G-..G..G.......T...GG...........                  4480572
14858    824949     .......AGC....-.G..G...........GG.....C.....                  824907
14858    5337864    ..........G.CTA.TG.G...........GG...........                  5337819
                             \                                                  
                             |                                                  
                            CT
14858    279555     .......A.T..G-..T..G...........GG..T..C.....                  279513
14858    1976192    .....T.A.C..G-..G..G...........G.......T....                  1976234
14858    2549395    .......A.CG.G-..G..G...........GG...........AG..A.....G...    2549452
                                                            \                   
                                                            |                   
                                                            A
14858    3486206    .A.....A.C...-..G..G...........G....T.......                  3486248
14858    4241538    .......A.C..G-..G..G...........GG...........                  4241496
14858    5681723    .......A.C..G-..G..C...........GG...........                  5681681
14858    3101213    .......A.TT.-G..G..G...........GG.C.C....A..C...              3101167
14858    3497416    G......A.C..G-..G..G...........GG..........                   3497375
14858    3697714    --...A.G.T-..GT.T..G...........G............                  3697754
14858    4397599    ......C......G...C..............G......                       4397558
                                   \   \                                        
                                   |   |                                        
                                   G  TG
14858    937689     .....--.T....G.....GG.....C...TTG....T...                     937651
14858    92686      ..C.T..A....G-..G..G............G...C.......                  92728
14858    299619     .......A.C..G-..G..G...........GG......T....                  299661
14858    1741406    .A.A...A.C..G-..G..G...........GG...........                  1741448
14858    5258041    ..........G......                                             5258058
                                 \                                              
                                 |                                              
                                 G
14858    1240604    .......A.C..G-..TG.............GG......                       1240567
14858    2742042    ...A.G.A.C..G-..C..G...........GG.........                    2742082
14858    2764001    .....TC..-.A.G.G.....A....T..T.......TG....                   2763960
14858    2804594    .......A.C..G-..T..G...........GG.....C.....                  2804552
14858    5606529    .....T.ACT..G-..G..G........T.GGG...........----A...T.T...G.  5606583
14858    4700896    C....T.A.C..G.-.T..G...T.......G.A...T.T....                  4700854
14858    3693431    .......A.C..-G.....G............G...........                  3693473
14858    2099366    .......A.C..-C..G..G...........G............                  2099408
14858    2956306    .......A.C..-...T..G...........GG...........                  2956264
14858    4764095    .......A.T..-G..T..G...........GG...........                  4764137
14858    5189546    .......A.C..-G.....G...........GG...........                  5189504
14858    1673041    .......A.T..--.C.G.G...........C............                  1673000
14858    2489918    .......A.T..G-..T..G...........G..............                2489962
14858    509458     .......A.C..-G..G..G...........GG...........                  509416
14858    644939     .......A.C..-G..G..G...........GT...........                  644981
14858    731008     .......A.T..-......G............GA...T...                     731047
14858    1693861    ....A..A.C..-G..T..............GG...........                  1693903
14858    1983284    ........CC..-G........C........GG...........                  1983326
14858    2218911    .......A.C..-G..T..............GG........                     2218872
14858    3082515    .......A.T..-G..G..G...........GG...........                  3082473
14858    3305456    .......A.C.-.G..G..G...........GG.............                3305412
14858    4434603    .......A.C..-G..G..G...........GG...........                  4434645
14858    4496237    .......A.C..-G..G..G...........GG...........                  4496195
14858    1298262    .......A.C..-G..TGGG............G............                 1298305
14858    1391841    .......A.C..-G..G..G............G......A.A...TT.A...T.T...G.  1391782
                                                                \               
                                                                |               
                                                                A
14858    2434944    .......A.C..G-..T..............GG...C.......-.G.A...T.T...G.  2434887
14858    42758      .......A.C..-G..T..G...........GG...........                  42716
14858    631180     .......A.C..-G..G..G...........GG...........                  631138
14858    680818     ....A..A....-G..G..G.........T............                    680778
14858    1816814    .......A.C..-G..G..G...........GG...........                  1816772
14858    2562033    .......A.C..-G..T..G.......T...GG...........                  2562075
14858    3830359    .......A.C..-G..TT.G...........GG...........                  3830317
14858    4987825    .......A.C..-G..G..G...........GG...........                  4987783
14858    5846118    .......A.C..-G..T..G...........GG...........                  5846160
14858    804210     .........C..-G..T.........A....GG........                     804249
14858    909494     .......A.C..-G..G..G...........GG........                     909533
14858    4243658    .......A.C..-G...C.G...........GG..........                   4243617
14858    716673     ....C..A....-G...G.G...........GG...........A.T.A...C.T...G.  716732
                                                                  \             
                                                                  |             
                                                                  G
14858    1919786    .......A.C..--..T..G.......TG..GG...........                  1919745
14858    4266816    .......A.C..-G..T..G......A.T...GT...........                 4266773
14858    800114     .......G.C..-G..C..G...........GG......G....                  800072
14858    839891     ...A...A.C..-G..T..GG..........GG...........                  839933
14858    1031772    .......A.T..-G..TG.G...........GG...........                  1031730
14858    1096528    .......A.C..-G..T..G...........GG......                       1096491
14858    1499144    .......A.C..-G..G..G.A.........GGA..........                  1499102
14858    1699818    .......A.C..-G..T..G...........GGA..........                  1699776
14858    1727921    .......A.C..-G..T..G...........G...A........                  1727879
14858    2542380    .A.....A.C..-G..G..G...........GG...........                  2542422
14858    2546611    .......A.C..-G..G..G........TG.GG...........                  2546653
14858    2966825    .......A.C..-G..G..G...........GG........C..                  2966783
14858    3265777    ....A..A.CT.-G..T..G...........GG...........                  3265735
14858    3372416    ......----......T..G......AT....G...........                  3372377
14858    3910338    .......A.C..-G..G..G...........G......CT....                  3910380
14858    4085872    .......A.C..-G..T..G...........GG...........                  4085914
14858    5059937    .......A.C..-G..T.G.G..........GG...........                  5059979
14858    5663333    .........C..-...TT.G....A...T..GG........A..                  5663375
14858    2259092    .......A.C..--.GGC.T.........T.GG........C..----A...T.T...G.  2259145
14858    2837307    .......ACT..G-..T.T.............G....T......                  2837265
14858    4206685    .......A.C..-G..T.....G....T...GG........----..TA...T.T...G.  4206631
14858    5405693    .......A.C..G-..G..G.....C.....GG...........                  5405651
14858    5723784    ..G..T.A.C..G-.....G...........GG...........                  5723826
14858    353185     .......A.C..-G..G..G...........GG....TG.....                  353227
14858    643343     .......A....-G..G..G...T.......GG..A......                    643303
14858    1271198    .......A.C..-G..T..G...........GG....T...A..                  1271240
14858    1660593    .A.....A.T..-G..T..G..........--....G.......                  1660633
14858    2512676    ....C..A.T..-G..T..G...........GG.........                    2512716
14858    3062632    .......A....-G.....G...........GGAA.......                    3062672
14858    3720134    .A.....G.C..-G..G..G...........GG.........                    3720094
14858    4724173    .....T.A.C..-G..T..G...........GG.........                    4724133
14858    5317994    .......A.C..-G..GT.G...........GGC...T....G.T.T.A...T.T...G.  5317934
                                                                \               
                                                                |               
                                                               AG
14858    5326852    .......A.T..-G..T..GG......T...GG.C.........                  5326810
14858    1433188    .......A.C..G-..T..G............G...C....A..                  1433230
14858    1712626    .......A....-G..TT.G......T....GGC.......                     1712665
14858    2234952    .......A.C..G-..G..............GG...........                  2234910
14858    2955696    .......A.C..-G..C..G............GA...TC....                   2955737
14858    3379455    ....A.GA.C..-G..T..............G....                          3379421
14858    5032784    .......A.C..-G..TG.G...........GG........                     5032745
14858    998482     A......A.T..--..T..GA..........GGA...T......                  998441
14858    1188632    .......ACC..--.GTT..G..........GG.........                    1188671
14858    2198790    ......TA.C..-G..T..G.........T.GG.A.......                    2198830
14858    2441658    .......A.C..-G..G..G......T.T..GT......                       2441695
14858    5524597    .A.....A.C..G-..T..G...........GG..........                   5524638
14858    180617     .......A.C..-G..G..........T...GG..T........                  180575
14858    654348     ....A.CG.T..G-..G..G...........GG.........                    654308
14858    2727269    .A.....A.C..-G..T..G..........TGG.........                    2727228
                                            \                                   
                                            |                                   
                                            T
14858    3173434    .A.....A.C..-G..T..G......A....GG...........                  3173476
14858    3956722    A......A.C..-G..T..G.......G...GG.....CT....                  3956680
14858    4365679    .......A.C..-G..T.TG....C......GG........A..                  4365637
14858    5399517    ....A.CA.C..-G..T..G...........GG....T.T....                  5399475
14858    1021252    .......A.C..-G..T..G..GT.......G...T.......                   1021293
14858    1183613    .....T.A.C..G-..G..G...........GG.....-.....AGT.A...T.T...G.  1183556
14858    2168558    .......A.C..-G..T..G........                                  2168584
14858    2543268    ......C......G.GG..GG...C.C.....G.........                    2543226
                                \                                               
                                |                                               
                                C
14858    3164437    .......A.C..G-..G..G...........GG...........                  3164395
14858    638366     .......A.T..-...-T..G..........GG..T..CT....                  638407
14858    662420     .......A.T....A.T..G......T....GG....T...A..                  662373
                                \                                               
                                |                                               
                             AGTT
14858    876744     .A.....A.C..-G..T..G...T...T...GG........A..                  876786
14858    2168823    .......A.C..-G..T..G.A...AT....GG.....C..A..                  2168865
14858    2745823    G..A...A.C..-G.CC..G....C......GG...........                  2745781
14858    3386980    .......A.C..-G..G..GCA.TG......GG......T....A..--...T.T...G.  3387036
14858    4051329    .....T.ATC..-G..T..G..C.C......GG...........                  4051287
14858    4163269    .......A.C..-G..T..G........T..GG..T...                       4163306
14858    4256796    .......A.C..-G..T..G...T.......GG......T....                  4256754
14858    5069153    .....T.A.C..-G..G..G...........GG....                         5069118
14858    63671      .......G....-G..T..G.......T...                               63700
14858    392956     ....A.-.T.T.T..CT..G.A..........G.........A.C.---...G.......  392900
                                \                                               
                                |                                               
                                T
14858    1890762    ....A..A.C..-G..G..G...........                               1890791
14858    3726326    .......A.C..-G..T..G...........                               3726297
14858    4943796    .......A.C..-...T..GG.T......T.GG........                     4943835
14858    2005276    .......A.C..-G..G....A.........G..........                    2005236
14858    5737142    .......A.C.-....T..G........T..GG...........                  5737184
14858    1201432    .......A.C.-..A.T.............GGG....T......----A...T.....A.  1201486
14858    3835747    .......G.C.-.G..G..G...........GG...........                  3835789
14858    1117636    .......A.C..-G..T..G...........GG.........                    1117596
14858    3217035    .......A.C.-.G..T..G...........GG....T.....                   3216994
14858    4659248    .......A.C..-G.....G...........G.C........                    4659208
14858    5679158    .......A.C..-G..G..G...........GG...........                  5679116
14858    2130537    ....A..A.C.-.G..T..G...........GG.........                    2130497
14858    1436235    .....T.A.C.-.G.....G.......T...GG...........                  1436193
14858    3575037    .......A.T.-.G..T............G.GG....A......                  3575079
14858    3735594    .......A.C.-.G.AG..G............G....T......                  3735636
14858    3917581    .......G.C...G..T..C...........GGC.T........-.A.TA..T.T...G.  3917522
                               \                                                
                               |                                                
                               A
14858    5165894    .......A.C..-G..G..G...........TG.....C.....                  5165936
14858    5866604    .......A.C..-G..T..G...........G.......                       5866641
14858    508108     .......A.C..-G..G..G............G.CA...T...                   508149
14858    2473396    .......A.C.-.G..G..G...........GG...G.......                  2473354
14858    4421912    .......A.CC-.G..T..G...........GG.........                    4421952
14858    5615893    ......TA.C.-.G..T..G...........G.....T......                  5615935
14858    713021     .......A.T..-G..T..G.......G...GG.........                    713061
14858    1437530    .......A.T..-G..T..G......TT...GG...........                  1437572
14858    2090571    .......A.C..-G..G.TG...........GG.........                    2090531
14858    2750540    ...A...A.C..-G..T..G...........GG......T....                  2750582
14858    2801173    ...A..CA.C..GCT...G-...........C............                  2801131
14858    2856371    A......A.C..-G..G..G...........GG.........                    2856411
14858    3141576    .......A.C..-...T..G.......A...GGA...T......                  3141618
14858    3378150    .......ACC..-G..T..G...........G.......T....                  3378192
14858    4369089    .......A.T..-G..G..GG....G.....GG.C.........--A.A...T.T...G.  4369033
14858    5194265    .......A.C..-G..G..G...........GG....TG.....                  5194223
14858    5306593    .......A.C..-G..TG.G...........GG...........                  5306551
14858    929728     .....----T...G..G..G....C....T.GG.........                    929691
14858    4817967    .......A.C..--..T..G...T......TG.......                       4817931
14858    1443530    ...A...G.C.A....T............                                 1443502
14858    2160110    .......G.T-..T..T..G...........GG...........                  2160068
14858    2735160    .......A.C..-G..G..G...........GG..G...                       2735197
14858    3139370    .......A.C..-G..T.GG.........TG.G......                       3139333
14858    5602755    A....TT.........T............T..G......G..                    5602800
                                 \                                              
                                 |                                              
                              GGTT
14858    1780845    CAG.T..G.....--.TG........A................                   1780805
14858    1927825    .......A.C.-.G..T..G...........GG...........                  1927781
                                                        \                       
                                                        |                       
                                                       AG
14858    5744396    .......A.T.-.G.GT..G.........                                 5744423
14858    1070850    .......A.C..-G..T..G.......T...GG........A..                  1070892
14858    1758129    ..G...GG.C.-.G..T..G...........GG...G......                   1758170
14858    1917740    ......T.....                                                  1917751
14858    3338198    ............                                                  3338187
14858    5261816    .....T.A.C.-.G..G..G..C........                               5261787
14858    5632585    .......A.C.-TG..G..G...........                               5632614
14858    1745927    .......A.C.-.G..G..G..C........GG...........                  1745969
14858    2826499    .......ACC.-....T..G...........G...T........                  2826456
                     \                                                          
                     |                                                          
                     T
14858    5027635    ....A..A.C.-.G..T..............GGA..........                  5027593
14858    1885211    .......A.C..-G..TG.G......AA...G............                  1885253
14858    5891982    .......A.T.-....T..G...........GG....T......                  5892024
14858    5324149    .......G.C..-.T.T..............GGA.......A..                  5324191
14858    5520766    ...A...A.C..-G..T..G.A.........GG...........                  5520808
14858    1103155    ......C..-...GA.G..C..T.C.......G.....C...                    1103115
14858    3771323    .....T.A.A.-.G..T..G...........GG....T......                  3771281
14858    5353636    ..G..T.A.C.-TG..T..G...........GG...........                  5353594
14858    1227707    .A.....-----G...T..G...........GG........T..                  1227745
14858    3639071    .......A.C.-.G..T..T..........                                3639099
14858    3833122    .......A.C..-G..T..G...T...T...GG.........                    3833082
14858    4680761    .......G.------....C...........GGC.....T....                  4680724
14858    5694243    .........A..--..T..G.......A....                              5694272
14858    83727      ...A..T.....-.T...G.CT..........T...C.GA.....                 83772
                                      \                                         
                                      |                                         
                                     GG
14858    331770     A......A.C.-.G..C..G...........GG..G........                  331812
14858    1855458    .......                                                       1855452
14858    4491092    .......A.C..G-.AC..G.......TT..GG...........                  4491050
14858    5298836    ........C....--.C.GG.........T.GGA.....G....                  5298793
                           \                                                    
                           |                                                    
                          GG
14858    5323994    ....A.C........G.....T...                                     5323969
                                 \                                              
                                 |                                              
                                 G
14858    2914695    .......A.C..-...G..G........T...............                  2914653
14858    1316662    .......A.C..-...T..G...........GG...........                  1316620
14858    956739     .......-.AT..G..T..G...........GG......                       956776
14858    197541     .......G.C..-G..T..G............G.....C.....                  197583
14858    1335791    .......A.C..G-..T..G...........GG............-GTT...T.T...G.  1335848
14858    3963503    .A.....A.C..-G..T..G......A.....G....T......                  3963461
14858    1362403    .....T.A.C..-G..CG.G...........GG...........                  1362445
14858    3159141    .......A.C.-.G..G..G...T...A...GG..........                   3159099
                      \                                                         
                      |                                                         
                      A
14858    2799146    ....A..A.C..G-..T..G...........GG...........                  2799188
14858    1312157    .......A.C..G-..G..T...........G......                        1312193
14858    4264462    .......A.C..-G..T..G...........GG....                         4264497
14858    3028698    G.....TA..-.....T.GG...............A......                    3028740
                        \                                                       
                        |                                                       
                       AA
14858    4413302    ......C.--.....GC.GG.T.....T....CA.......                     4413264
14858    1045734    .......-.C..-G..T..GC....C.A...GG...........                  1045775
14858    3205803    ..G..TT.----...G.C.T........T...G.....C...                    3205840
14858    2702937    .......A.C..-G..TC...A.........GGC.T..C.....                  2702980
                     \                                                          
                     |                                                          
                     C
14858    5819806    ......T.T.....T.T..C......AT...TG........                     5819847
                                 \                                              
                                 |                                              
                                 G
14858    3200183    .......A.C...-..T..............GG...........                  3200141
14858    2720939    .......A.-......T..G...........GT..T...                       2720902
14858    2790636    .......-.AC.GG..T..G...........GG.....                        2790600
14858    2290744    ......T...........G-...........GG..........                   2290786
                                 \                                              
                                 |                                              
                                 T
14858    2893721    .......G.T..--..T..G...........GG......T....                  2893762
14858    4887463    .A.....A.TG.G-..G..G............GA...T......                  4887421
14858    4730769    .......A.C..G-..G..GCA......T..GG...........                  4730811
14858    5773610    .......A.C..--.GTG..GA..........GA..........                  5773569
14858    2622213    .............--.T..GC..T....T..GG.........                    2622172
                           \                                                    
                           |                                                    
                          GG
14858    3440832    .......A.C..G-..T..G...........GG...........                  3440790
14858    5102542    .......A.C..-T..G..G.A....C....GG.....C....                   5102501
14858    761401     .............--.G..G...........GG...........                  761444
                           \                                                    
                           |                                                    
                          AG
14858    5684910    .......G...-C......G.........T.GG......                       5684873
14858    3110400    .......A.T..-...G..G........TA.GG.........                    3110440
14858    2789125    .......A.C..---.G..G.........T.GG...........                  2789165
14858    5349524    ......C.C.T.G.............................G..                 5349477
                             \       \                                          
                             |       |                                          
                             T      CC
14858    238264     ...A......C..G..G..............GG...G.......                  238310
                           \                           \                        
                           |                           |                        
                          GG                           C
14858    659346     .C.....A.C..G-..G..............GG.........                    659306
14858    1373536    C......A.C..G.T...G-...........C............                  1373578
14858    2840098    ........T.T.TTA....G...........                               2840130
                          \                                                     
                          |                                                     
                         AA
14858    4189314    ....T..A..........                                            4189332
                           \                                                    
                           |                                                    
                           T
14858    5372584    C..T..T.....TG..T.....G...T.....CA.....T....                  5372631
                                    \                                           
                                    |                                           
                                 GAAA
14858    1069622    .......A....G-.....G...........GG........                     1069661
14858    4425453    -....A.........G.GT....T...T...G..G...........                4425500
                           \           \                                        
                           |           |                                        
                          GT           G
14858    2769301    .A....-.............G......TT....                             2769270
14858    2731312    .......A.C.AC.T...G-...........GG.....C...                    2731272
14858    2265332    ......C...GCT..G.G.G............G......G..                    2265375
                     \               \                                          
                     |               |                                          
                     A               T
14858    5150218    .......-..CA.C..T..G...........G....C..                       5150180
                                   \                                            
                                   |                                            
                                   A
14858    2484776    .......A.C..GC.C..G-...........GG...........                  2484734
14858    4395382    .......A.C..G.T...G-..........GGG...........                  4395340
14858    790913     ..G..TC......G------............G...........                  790950
14858    4759483    ....--......--T.T..G...........G.C.......-...C...             4759439
                                                         \                      
                                                         |                      
                                                         T
14858    4924277    .....T.--..C..................                                4924250
14836    11920587   .....ACA..G..G..T..C............CA...T...AT.AGT.T...GT...T.T  11920528
14836    6060847    ....A..A.CT.....G..G......T....GGC...T....G.AGG.A...T.T...AT  6060906
14836    5693461    ......TG.AT..CA.C.TGG.....T.T...G......TG.T.TGT.A...T.....G.  5693402
14836    1437880    .......A.C.A.G..G..............GGA.T........T.T.A.C.T.T...G.  1437939
14836    5167334    .......A.C..GG..T..G...T.......G......C.....AGT.A...T.T...A.  5167275
14836    2986196    CC...T.G.T..CT.CT..G...........GG......G....A.G.A...T.T...G.  2986255
14836    2473573    .........C...G..T..G...........GG....T......AGA.A...T.T...G.  2473632
14836    1886982    .......GGT...G.....G..G........GG...........ACT.A...T.....G.  1887041
14836    794668     .......G.....G..T..G........TT.GG............GT.AA..TTG...G.  794609
14836    452156     CA.....A.C.....GT..GG..........GG...........ACT.A...T.T...G.  452215
14836    10783734   ...T...T...A....TT.T.......TA...G...T..T..A..GG.A...T.TA....  10783793
14836    2183674    C..A...A.C...G..T..G......A....GG....TC.....AGT.A...T.T...G.  2183733
14836    3959821    ...A...G.C...TT.T............T.GG.....C.....AGT.A..AT.T.....  3959762
14836    6791071    G......G.C...G..T..G...T.......G.A..T....T..AGT.A..AT.T...G.  6791012
14836    10085010   .......A.C...T..T..G...A...T....G...........AGT.A...T.TA..G.  10085069
14836    11371324   .......G.C..TGA.T..G...T........G....TTTT.G.A.T.A.GATGT...GT  11371265
14836    5374019    ......C....A..C.T...CAGT..AA.....A...T....A.AGT.A....A.C..TT  5374078
14836    7035592    .......A.CCA.G..TT.G.......A...GGA..........AGT.A...TTT...GT  7035533
14836    1962128    ....A.TA.TT..GA.G..G...........GG....G......A.T.A..ACGT...G.  1962069
14836    2714118    GTCA.A.A.T...G..T..G...........GG..A...A.A..AGT.A...C.T...G.  2714177
14836    11527418   ...CA..A.TG.....T.............T.G.....C...A.A.TCAA..T.T...GT  11527359
14836    9018330    ....T..A.C...G..T..G.......T...GG..A......T.A.T.A...T.T...GT  9018389
14836    5368754    .T.....A.C....A.C..G.....A.....GG...........TG..A...T.T...G.  5368813
14836    3678357    .A...T.G.T...G..T..........T.TGGG.......G.G.AG.TAA..G.....T.  3678416
14836    1301922    C.....CG.AG...T.G...................C...CA..AG..AA..CA...AG.  1301981
14836    3063263    ....A..G.C..GG..G...............G..T........AGT.A..A..T...G.  3063204
14836    2502966    .....T.A.C...G..G..G...........GGA.....A....A...A..AT.TA..G.  2502907
14836    7543413    AC.CTGC......GA.C............A.......T....A.TGT.A..TC....AT.  7543354
14836    7348228    .......A.....G..T.C.......T....GG...........AGT.A.....T...    7348285
14836    199429     ......CA.....G..TG.GGA...........A........T.AGT.AA..G.....T.  199488
14836    7698604    .......AGTG..G..T..G.A......T..G............AGT.A...T.T...G.  7698663
14836    4624130    ......T......G.AT..G............G........AG.C.TGA...C.G...GG  4624189
14836    4293520    ..GA..CT.....GA.G................A.....GC.A.TGG.A.........G.  4293461
14836    711531     C.............A.T....A....T..TGGG......A......T.A...C.T...GT  711590
14836    104026     ..G.A....T..CCA.T..G..........GGG...........AGT.AA..T.T...G.  104085
14836    3763650    .......G.C..C...TC.G...........GG...........AGG.A..CT.T...G.  3763709
14836    762138     .....G.A.C..GG..T..G........T.C.G...G.......AGG.A.....T...A.  762079
14836    6558416    .....TTG.C...G..T..G........TT.GG.....GT....AGT.A...T.T...G.  6558357
14836    5146784    G...A.TG.C...G..T..G...........GG....T......AGA.A...T.T...A.  5146725
14836    2719077    ......C...G..G..T....A.T.G......G......G....AGG.A...T.CA....  2719018
14836    4007157    .......A.C.AGGA.T..G...........GGA..........AGT.A...T.T...GA  4007098
14836    3992528    CC..C.CT.TG...T.G....A.T....T...G........AG.AG..A.A.G.....A.  3992469
14836    3995907    .......A.T..GGC.T..G.A.....T...GG........AT.AGT.......TT..G.  3995848
14836    4529968    ......C...G...C.TTTG...........G.........A..AGT.T...T.CA.AT.  4529909
14836    9560211    .....TTG.....TT.TCTT....C.T....GG...........AGT.A.....TA..G.  9560152
14836    7122922    .......A.T...G..C............T.GG...........AG..A...T.T...A.  7122981
14836    6157589    ...........A.G..T..G...A..A.T...G........T....G.A...T.T...G.  6157530
14836    1209448    C....AC.........G...G......AAA..CA.....G..GG....A.CA...A..GT  1209389
14836    6787860    .......A.C...G..T......T...T...GGT.....T..T.A.T.A...C.TA..G.  6787919
14836    8307135    .......TG...C..CT..G..T....G...GG............GT.T...C.T...A.  8307076
14836    10700502   .......A.ACAGG..T..G........T..G..........A.AG..A...TAT...G.  10700561
14836    6459389    G...A..A.C..GGT.T..............GGA..C.......AGT..T..T.T...G.  6459330
14836    130156     .....ATT.A....AGG....T..........G.......T.AACG..A.A.G..C...T  130215
14836    7897741    .......A.TGTGGT....G...........GG......T..T...T.A...T.TA..G.  7897682
14836    9999908    .......A.C...G..T..G.........A.GG....G........T.A...T.TA..G.  9999967
14836    10973742   .......A.C.T....T..G...........GG......T....A.T.A...TTT...G.  10973683
14836    6842188    .......G.C...G..C..G.......T....G..........AAGG.A...T.T...G.  6842247
14836    7589226    ...A..T.....TG..T..G.......T...............AAGT......G.C.ATT  7589285
14836    2305551    .......A.C......T..G..........GGT......TG...ACT.A...T.T...AT  2305492
14836    7033273    .......G.C......T..G.......TT..GG...........AGG.A..AT.T...G.  7033214
14836    8954127    .......G.C...G..T..G...T...TTTGTG............GT.A...T.CA..AT  8954186
14836    11819748   C..A...A.C......T..G..CT..................A..GA.A...T.T...G.  11819689
14836    2331518    ......T......G..C.GGCAG........GG...C..T....AGG.A...T.......  2331459
14836    11913038   .......A.C...G..T.TT.......G...GGAC.........AGT.A...T.T...G.  11912979
14836    2140750    ....A.TG...A.GA.T..G...........GG.......T...TTT.A...T.C...G.  2140691
14836    4141771    .......A.C..CT..C..G.......T.T....CT...T.....GT.AT.AT.TA..G.  4141830
14836    7832605    ......CT.AT..GA.T..G.A.T...T...........G..G.A.T........A..A.  7832546
14836    897785     ......C....CTG..T..G..CT.........T.T.T....G.AGT.A...T......T  897844
14836    3845345    .......G.CG.C...C..G.T.........GC.....C.....AGG.A.....T...A.  3845404
14836    4059057    .......TGC...G..T..............GG..........CA.G.A..AT.T...GT  4058998
14836    7217055    ......C...G.....G..GG.....T.TG.G.T........G.AGT.T...TT....G.  7217114
14836    2364372    .......G.C..C...T..G...........GG...........AGT.A...T.T...G.  2364431
14836    7248040    .......G.C......T........G.....GG...........AGA.A...T.C.C.GG  7248099
14836    459675     .......G.C...G..T..G...........G.....GG.G...AGT.AAG......AG.  459616
14836    4968307    ....A..A.C......T..G.......TT..G.......TG...AGT.A...T.T...G.  4968366
14836    4999704    C.....T.TT...G..T..G...T.......TG..AGT......T.T.AA.A......    4999761
14836    7529564    ......T.......T.TG.G.....................AG.AGT.A...T.....AT  7529505
14836    2309053    .......GGC.T.G.CT..G.......TT..GG...........AG..A...T.T...G.  2309112
14836    121116     ...A..C....A.G..T..G......A..............A..ATGCA...G.....AT  121175
14836    2411828    .........C.A...GT..G......TT...G.C.A..C..C..AG..A...T.T...AT  2411769
14836    3718554    .......GTC..TG.CT..GG..T.......GG...........AC..A...T.T...    3718497
14836    10426424   .....TT.T...GG..T..C.....AA...TGG...........AT..A...T.T...    10426481
14836    6622319    ......C....T.GT.G..G.A.T...T....GC.....G....ATT....AT...G...  6622378
14836    1142672    .......A.C..TG.CT...............G....T...A...                 1142628
14836    6015070    .......A.C...G..C..G.......A...GG..T.........T..-...T.T...G.  6015129
                                                                \               
                                                                |               
                                                                A
14836    702128     .......G.C..GG..T..G...........GG.....C.....                  702085
14836    3798191    G......A.TG....CT..G..........TGG......T....                  3798148
14836    2449956    .....A.A.CG.GG..C..G...........GG.....CA....                  2449999
14836    5691908    ....ATC......G.GG..G.A..........G...........AGA.A...G.....    5691965
14836    10516231   .....GTA........T..GG......TTT.T.....G...A..A.T.A....T..      10516286
14836    2158487    .......A.C......T..G...........GG.........T.C.----..T.T...A.  2158542
14836    2643155    ......C.........TG.G.C..ACAT....G.........A.A.TGA.CAT..A..AT  2643096
14836    9423789    .TGCT.C......G.GTG.G..GT.......T.....T......T....             9423741
14836    9512970    .A.A.....CC..GA.T.........ATT..GG...C......                   9513012
14836    5911359    .......A.C...G..T..G............G.....T.....                  5911402
14836    3742501    ....A.TG.C...G.CC..C.T.T...T.A......G........                 3742545
14836    8607134    ....A.C..C...G.C.....A.......T..G..T.A.A..A..G..TT..G..T....  8607075
14836    1062312    A...A..A.CT..G..T..G......A....GG............                 1062356
14836    7477397    .....TC.......C.T..G...T..T.....G.C..A.A..G.AGT.A.......      7477342
14836    5841363    .......G.C...G..T..G.............C..C.......                  5841320
14836    7162274    .......A.C...G..T..G.......T...G.A..........                  7162231
14836    1164722    .......A.T....C.C..G..C........GG......T....                  1164679
14836    2005482    ..G.A..A.C...G..T..G............G...........                  2005525
14836    5812828    .......G.C...G..C..G........G..GG...........                  5812785
14836    7013010    ............C...T.GG.........TGG............                  7013053
14836    1491545    ......C....C..C.T..G.......T......C.........AGTTA......T.--T  1491602
14836    933560     .A..A..A.C.A.G..T..G.......T...GG...........                  933517
14836    1254612    .......A.C...G..T..G..G...A....GG.....GT....-...A...T.T...G.  1254552
                                                                   \            
                                                                   |            
                                                                  TT
14836    2914352    .....T.G.C......T..........T.A.G............                  2914395
14836    5636118    .......A.C...G..T..G....C..T...GG........A..                  5636075
14836    12013020   .A.....A.T...G..G..G.A......TG..G...........---....---T...GG  12013073
14836    2677701    .......A.TCA.GA.T...........T..GG.......T...                  2677658
14836    3804118    .......A.C...G..T..G...........GCA....C.....                  3804161
14836    5718657    ...AA..A.C......T..GG..T.......G............                  5718614
14836    6000581    .......G.C.A.G..C..G...........GG......T....                  6000538
14836    94984      ..G....G.C...G..T..G.A.....T...G.....T......                  94941
14836    2229811    ...A...G.C...GT.T..G...........GG........A..                  2229854
14836    1248204    ......TG.T.A.G..G...........TG.G.....T..T..                   1248162
14836    5544304    .....T.GGA...G..T...........T...G....T.T....                  5544347
14836    6217594    ...AA.CG.CT..G..T............T.GG...........                  6217637
14836    6226420    .......G.C.A....T..G..C..CAT...C.A..........                  6226377
14836    7067912    .......A........T..G....A..T...GT...........                  7067869
14836    5964792    ......CTG...T....G....C...AG....G..A...G.C..AGT.A...G....     5964848
14836    3583393    .......A.C...G..T..............GG..........                   3583351
14836    2749877    .......G.C.A.G..C..G............G..........                   2749835
14836    5902658    A......A........T..G...T....T...G...........                  5902701
14836    4161320    A...........C.T.C.G............GG..........                   4161362
14836    4459750    .......A.C.C.GA.T..G.T.......A..............                  4459793
14836    5363555    AA.....GGC...G.................G.T........T...T.A...          5363606
14836    5631157    C......A.C...G.CT..G...........GGA.........                   5631115
14836    2797469    .....ACA.C...G..T..G...A....T..GG......T....                  2797426
14836    3426041      .....A.C...G..T..G............G...........AGT.....T.T...GT  3426098
14836    7257619    .....GG..A.T....T..G............G....A....G.A.T.ACG.C.....GT  7257560
14836    3769118    .....TC..T...G..T..G......T............G..                    3769077
14836    7736569    ....T..A.C......T.....T...AA...G...A......                    7736610
14836    12189960   .A.....GT....G..T..G............G........A..                  12190003
14836    5788522    ......TG.CT..G.CT..G............G.G....A..                    5788481
14836    11289599   ...A...G.C...G..T..G...T..C...GGGT........                    11289558
14836    6488936    .....T...CGA.G.GC....A.........GG......G..                    6488895
14836    2717639    ......C......G..GTGG......TT...........GTTAG..A.T..C.-.....T  2717581
14836    3292694    .A.....G.C...G..C..G............G........                     3292654
14836    6966074    .......GGC...G..C...........T...G....A.T...                   6966116
14836    695904     .......G......A.TG.G.A......T..GGA.......                     695864
14836    2440518    .......A.C...G..G.GG...........GG..T....                      2440557
14836    2009644    .....T.A.C...G..TG.GG..T...T..C.T.C......                     2009684
14836    1411603    .......ACC..GG..C..G...G..A..T.G..........                    1411644
14836    5693682    ..G....A.A..TG..G..G...........GG.C..T....                    5693723
14836    6189583    ...A..C...CAGG..T..GG..G........T.........G........           6189633
14836    6319268    G..T..TT.C.A.G..C..G...........G............A.T.....          6319217
14836    9203698    .....A.G.....G..T..CCA.....T...G.....T...                     9203658
14836    6378036    ......C...CA..C.TC.G.....C.T...GG......                       6378074
14836    252522     .......GCC...G..G..............GG.......                      252561
14836    1801585    .......AGT...G..T....A.........GG......G....                  1801628
14836    6691591    .......A.C......T....A.....T...GG...........                  6691548
14836    898533     .......A.C.A.GA.T..G...........G.....T...A..                  898576
14836    9880970    ...AT.T......G..T..TCA.....T...GG...........                  9880927
14836    3598276    ......C......G..T...G......G..............G.AGT.AAC.........  3598335
14836    1013328    ....A.TG.A......T..G...........GG....T...A...                 1013284
14836    2141796    ......CA.....-..T..G...T.......G............AGT.T...T.T...G.  2141738
14836    3795525    .....T.GTC...G..T..G.........T.GG......                       3795487
14836    2892010    .......A.C...G..T..TA......TA..TG...........A.G.A..AT.T...G.  2891951
14836    870431     .C....C....A.G..T....A.T..A..T...AC..T.T...CA.T.A.CA......G.  870371
                                                                          \     
                                                                          |     
                                                                          A
14836    9924599    ......TGG.....AAT..............GG.A...C......T..              9924646
14836    9890697    ....T........GA.C..G...................A.TG......             9890745
14836    11277152   .....T.A.C....C.T..G......A....TG.......                      11277191
14836    5797542    .......A.C......T..G...........G.A.T...                       5797504
14836    2446922    .......A.T.AGG..G..G....A......GG...........A...C...T.T...G.  2446981
14836    3443608    ...........A.G.CC..GATT....G...GGC..T........GT.A...T.T..AGT  3443549
14836    6518372    ....T.TTT.......G..G..G..G.GT..G.C..........                  6518329
14836    3802192    .......G.C..T..CG..G...T.......G......                        3802155
14836    9567335    .......G.T......T....C.TG...T...G...........                  9567292
14836    2023162    ...A.A.G.CG..G..T.........A..T.GG.....TT....                  2023119
14836    6565815    ......CA......T.TG.GC.T...AT....G..G.....TG...A...            6565766
14836    7236904    .......A.C...GA.T..........T...GG...........AG..A...T.T...G.  7236845
14836    7137297     ..A..T.......A.G..........TTT.GG...........A.T....TCT....G.  7137355
14836    767507     .......G.C......T..G...........GG...........                  767464
14836    4359839    .......A.C......T..G...........GG.........T.AGG.AA.-..T.....  4359897
14836    3501482    .....TGA.C.A.G.....G...T.......GG............                 3501526
14836    3644303    ...-...T.TG.....T..G.....G......G.CT.TG...G.AGT.AA..C.......  3644361
14836    6073543    .......GGC...G..G..G...........G........                      6073582
14836    1050996    .....TT...G...CAG..GG.GTC.....GGGA........A...---..C.....T..  1051052
14836    2212186    .......G...C....T..G...........GG...........                  2212229
14836    5977604    .......A.C...G..T..G...........GG...........                  5977561
14836    2500067    ......TG......A.T..G....C......GGA..........                  2500024
14836    2775784    .......G.C...G..G..G....................T...                  2775827
14836    2330301    ..............A..C.GA.......T..TG..........                   2330343
14836    6869539    .....AC.CA...G..T..G.A.........GG.........A...                6869494
14836    7170789    .........T...GA.T..GG......T...GT......                       7170827
14836    12211033   .......A.C..GG..C..G....C......GG......T....                  12211076
14836    176540     .......A.C......T..G............G...G.......                  176583
14836    555653     .......G.C.A.G..T......T....A..GG....T.T....                  555696
14836    2947182    .....T.G.C...GC....G......T....GG...T.C.....                  2947225
14836    3948188    CA.....A.C...G..T..G.......T...GG...........                  3948231
14836    6643740    ...A...G.C...G..T..G.........T..GA...TG.....                  6643783
14836    6818515    ......T...G..G..T..G...G.....T.GGA..........                  6818472
14836    9365971    ....A..A.C...G..T..GCA.T.......G............                  9366014
14836    2988074    .......G.T.....CT...CA......T..GG..G...T....                  2988117
14836    3962714    ....T..G.C...GT.T..G.......T...GG......T....                  3962671
14836    4221798    .......G.C...G..T..G.A....A....GG...........                  4221841
14836    6025806    ....CTTA.....G.GTG.G.........TGGG...........                  6025849
14836    5392846    A......G.....T..T.GG...........GG.....T.....A...A..ATAT...G.  5392783
                         \                                                      
                         |                                                      
                      GTGA
14836    7164136    .....TT..C......T..GG.GT.......GCA.....G....                  7164093
14836    7715059    .T..A..A.T...G..T..G............G...........                  7715102
14836    8929999    ....A..G.C...G..T..C.A...CA.....G...........                  8929956
14836    9147804     ..T...A.C...G..T..G......A.....T...........A.T.....T.T...G.  9147862
14836    783215     --.....A.C...G..G..G...........GG...........AGT.A...TT....G.  783272
14836    5500656    ....A..T.....G..T..........T...GG...........                  5500699
14836    5978151    .......G.C......T..G...........GG.....                        5978114
14836    7589744    ......C..T....C.T............T.G.A.........                   7589786
14836    2287448    .......GGC...G..G..G...........GG...........                  2287405
14836    5847421    ...-A.C........CC..GC..........TG..T.A......A.T.A...T.....TT  5847363
14836    6192592    .......A.T-..G..G......T...G...GG...........A.G.A...T.T...G.  6192650
14836    6835297    ......C...G.....T..GG.....A....GGA.....G.....                 6835341
14836    7241823    ...........A....T.GG.C.........GG...........                  7241866
14836    12282678   C......G.C.A.G..T..............G.....T...                     12282638
14836    642354     ......TG..TA.TA....G..G........T.A...                         642318
14836    672837     .......G.T..TG.CT..G..T......T.GG......G....                  672880
14836    3588774    .......G.....G.CT..G..G........G...TG..T...                   3588816
14836    6635200    .....TCTG.CA.......G.A.........GGA..........                  6635243
14836    7094223    .A....TT......T.C.........TTT..GG...........                  7094180
14836    7579560    .....T.A.....CA.T...............G..G..T...G.-.G.AA..G......T  7579618
14836    1299516    ....C.C...G..G..T..T.T.G..A.....G..T......G.---..TA.......GT  1299575
                                                                           \    
                                                                           |    
                                                                         TTG
14836    667801     CA.....GGC...G.CT..G.......T...GG...........                  667758
14836    1439643    .....T.G.C...G..G..G...TA.......G..                           1439609
14836    3234922    .......A.C..TG..T..G.......T................                  3234879
14836    5860081    .............GA.G.C...C...A.....G.....CT....                  5860124
14836    10977224   ...A...G.C..TGT.C..........T...G............                  10977267
14836    6308961    .......G........T..............GG...........                  6308918
14836    1728068    .......A.C.C.G..T..G...........GCA..........                  1728111
14836    1728799    .......A.C.C.G..T..G...........GCA..........                  1728756
14836    1838979    .......G.A...G..T..G...........CG...........                  1839022
14836    981052     .........---....G..GG......T...GG..AG.......AGG.A.C.T.T...G.  980996
14836    857000     ............C...T..G...........GG.......                      857039
14836    1190528    ......CA.A...G..T..T...........GG.....T......                 1190572
14836    3401312    CA.....A.C...G..T..G...................T....AGT.A.....T...G.  3401371
14836    5378959    ....A..T.C...G.CT.GG...........G.A.....T..                    5379000
14836    6306661    ...T..C.T....GA.T........CT.....G...C.......                  6306618
14836    12434350   ....C..A.C.C.G..C..G...........GG...........A...              12434397
14836    2170745    ....T.T...G...A.C..G...........GG.....C...                    2170704
14836    3780382    ......CTG..C....TT...........T.GG............G..              3780429
14836    310774     G......G.T..GG.GG..G......C....GG...........                  310731
14836    5478653    ....A.TG.....GA.T..G.......T.T.GG....T....                    5478612
14836    3402143    ......TT.T.T..C.TCC....T.....T...                             3402175
14836    6757898    .......G.TT..GA.T.CG...........GG......A..                    6757857
14836    2142040    ................T..G.AG........G............                  2142083
14836    1536083    .........C..GG..G..G............G.......T....T..-...T.T..AG.  1536142
                                                                \               
                                                                |               
                                                                A
14836    3673372    C.........G.....T..G............G.........                    3673413
14836    5908495    ......CA..G...A.T..G......A.....G.........                    5908454
14836    9948513    .......A.C...GT....G.......T...GG.A....T....                  9948556
14836    5562810    C........A..T...T..G...........GG..T........                  5562853
14836    6286472    ......C.........GGTG.........A.GG..T........                  6286515
14836    6677919    ......T....T.GA.T..G..T.C.......T.........                    6677960
14836    7188062    ......C......G.AT...........T..GG.C.....T.G..G....            7188111
14836    7264380    ......C......GA.T..T.....CA....GG...C.....                    7264339
14836    3513912    .....T.....A.GT.G..G.A.................G..                    3513871
14836    3828508    ....A.CA.A..TGT.T..G.......T...GG...........                  3828551
14836    7184603    ......C......G..T..G.T......TT.GTA..........                  7184646
14836    12169736   ......CA...A....G..G......A.A...G............                 12169780
14836    647934     .......A.CC..GT.T..TC..T.......GG.....C.....                  647891
14836    2137647    ......C......GA.T..G...T..A..TG.G......T...                   2137689
14836    3671525    ......T..TT..G..T...............                              3671494
14836    3566490    .A.A..C..AG.....T..GG.....A.....G.........G.AGA.A.CAT.....T.  3566550
                     \                                                          
                     |                                                          
                     A
14836    5927352    ...A..GA.T...TA.T..G.........T..                              5927321
14836    6190895    ....C.C......G.ACT.G...T.....T..G...........                  6190852
14836    3955854    .....................A....C..........T....-G.GT.A....T.....T  3955912
14836    6194154    .A.....A.C..G-..T..G...........GG...........AGT.A...T.T...G.  6194096
14836    7263199    .......A.C..--..T..G...........GG......T....AGT.AT.AT.T...G.  7263256
14836    2729320    CA.....A.C...-..G..G...T.......GG...........AGT.A...T.T...G.  2729262
14836    155563     ......C..T...G..T..G.............A...TCT..G..TT.....T....-T.  155622
                                                                \               
                                                                |               
                                                                A
14836    7382687    ....A..AG....G..T..G.T..........G........                     7382727
14836    11762585   .....TGG.C......T..G...T.......G..........                    11762626
14836    3601007    .......A.C..G-..C..G...........GG...........AGT.A...T.T..AG.  3601065
14836    5958089    .......A.C.TG-..T..G...........GG...........A.T.A.A.T.T...G.  5958031
14836    925245     ...........A..C....GCA....A....T.A....C.....A.T.AA..T.T...G.  925185
                                 \                                              
                                 |                                              
                                 G
14836    3590008    ....A.C......G.GT..G............G............                 3590052
14836    4573366    .....T.G.A...GA.T..G...........GG............                 4573322
14836    5820476    .A.....GGC...G..T..............                               5820446
14836    2962958    ....T.C...GA....T..G........TTG.....C..G..                    2962917
14836    4728877    .....G.A........T.........AT...GG...T..T........              4728925
                                                                \               
                                                                |               
                                                                A
14836    5715779      ..........--..T...............G...........A.TGA..AT.T...A.  5715724
14836    6022500    .......T.C...G..T..G.A.T.......GG.A.........                  6022457
14836    7247356    ......-.......AG...GA...C..G...GG.C...G.....ATG.AA..G.....GA  7247298
14836    7483148    .......G.C......T......T.......                               7483118
14836    3203246    .......A.TT.GGA.T..G...........                               3203276
14836    3442142    .......G.CG..G....GG.....C.T...                               3442112
14836    7662986    ......CTTA.A....T......T......T.G.........                    7663027
14836    1682363    A....AT...G.....GC.G......C.T..GG......A.....                 1682407
14836    5293613    A......G.C.A....G..G......AA...GG...........                  5293656
14836    6279457    .......G.TCAC...G..G...........                               6279487
14836    11662523   .......A.C..GG..T..G...........                               11662553
14836    7343241    ....A..G.C..CTA.T.GG...T..A....GG............                 7343197
14836    4754307    ......C......GT.C..G.......................                   4754265
14836    451990     ......C........G.......A.................-A.........          451939
                                                                    \           
                                                                    |           
                                                                    C
14836    12451077   .......G.C...G.CT...........T..GG...........                  12451034
14836    9118377    ...A.TC.........C...CC.A..A............A..G......A..GT.....T  9118437
                                                                  \             
                                                                  |             
                                                                  T
14836    2994297    ......C......G..T..T......T....G..G..T......                  2994340
14836    846250     ......C......G..TG.G............G......G..                    846291
14836    980366     ....A.T.......A.T.GG.A.........                               980396
14836    1238267    ...T..----...G...G.G...T.......GG......T....A.T.A...T.T.G.G.  1238322
14836    4596327    ....C.T......G..T..T............G....A...                     4596287
14836    4759511    .....T.G.C..TG..T..G...........GG...........                  4759468
14836    6858878    ...A...A.C.A.G..T..G...........GG...........                  6858921
14836    7008851    ......TT.A.A.T..T..G............G.AT........                  7008808
14836    7675609    .A.....G.C...G..C..G...........GG.C.........                  7675566
14836    2455541    CA.A....GC...G..T.............-.GT.......                     2455502
14836    1686586    ....T..T.C..C...G..G...........GGA.TG.......                  1686629
14836    6221953    G......G........GG.G......T..TGGG...........                  6221910
14836    6293501    .....--....C.G.....G...T...T.TGGG...........AGT.A...T.T...G.  6293558
14836    7096379    ....A.TG.....T..T..G...........GG.A....G....                  7096422
14836    7939939    .......G.T.CC.A.T..G.......T...G.......A....                  7939896
14836    8013304    GA.A..C......G..T.T............C.........A..                  8013261
14836    11360157   AT.A..TT........T..G......A................A..T..A........G.  11360094
                                                              \      \          
                                                              |      |          
                                                              A    TAA
14836    757377     .......A.A..TG..CTGT.......A...GG............GT.A...T.C...G.  757317
                            \                                                   
                            |                                                   
                            G
14836    5980952    .......A.C.C.G..G..G.....G.....GG...........                  5980909
14836    53147      ...AT.T........AC......T..A...............A.A.T.A......       53201
14836    3920404    G..AA.C......G.GG......T...T....G.....G..                     3920444
14836    4857368    ....CAC..A.A....GGC....T..AT............                      4857407
14836    5762841    .......ACT....A.T.............TGG...........                  5762798
14836    7130585    .A.....A.A...G..T..G...........GT......TG....                 7130541
14836    8605391    .......A.C..GG..TC.G......T..T.G.......T....                  8605348
14836    9694941    ....T.T..A...GC.T..G............G....T.....                   9694983
14836    197675     ...AA.GG.C...G..T..G...........GG...........                  197718
14836    1210097    ...A...T.T.A.G..T.C....T.......GG...........                  1210140
14836    2694702    .......A.C.C..CCG..G...........GG......T....                  2694659
14836    4177116    .......A.C...G..T..G...........GG......T....                  4177073
14836    4203299    ....A..G....T.A.T..G...TC......GGA.....                       4203261
14836    6566404    ....T.C.C.....A.T..G.......T.TG.G...G....                     6566364
14836    8725855    .A...T.G.C......T.GGCC.........GG...........                  8725812
14836    5846492    ......T.....TG.GT...............G.........                    5846451
14836    7146629    ................T..G...........GGA......                      7146668
14836    7211390     ......-.T.C.G..T..G............G...........AGT.T...TG....G.  7211333
14836    10104037   .......-...AGG..T..........T...GG......T....AGT.A...T.T...G.  10103979
14836    697818     ......C......G.G.G.GG.............A.......                    697859
14836    4306894    ......T........CT.GG..G...T..........T....                    4306935
14836    5291434    .......-.A..GG..G..G...........G.......TGA..AGG.A...T.T...G.  5291376
14836    190495     .A....C....A..A.T.G....A........G.........                    190454
14836    415537     .......G.C...G..T..G..T......                                 415509
14836    1261487    .....TCT.....GA.T..G.....................                     1261527
14836    3750395    ......C..AG.....T.T..........T..G..........                   3750437
14836    5856487    .......G.C...GA...CG...........G............                  5856444
14836    6685755    ......T.G....G..C..G...T.......                               6685725
14836    7052388    ......C.CCTA....G......T...TT...G......T..--.T.T....G.....T.  7052446
                                                                     \          
                                                                     |          
                                                                     T
14836    7819621    A..........A.GA.G.T..A...CA..............                     7819581
14836    11939033   ..T....GTC.A....T...............G......T...                   11939075
14836    6316845    .......G.C.A.T..T..G...........GG..A...                       6316807
14836    7190244    .......-.AC.GG..T..G..G...A....GG...........AGG.A...T.T...G.  7190302
14836    526756     .......G.....G..G..G...........GG..T...A...                   526714
14836    972763     ......C...GC....G..G.A..G......GG.........                    972722
14836    3821162    ......C......G..T..G...T.......G..G....                       3821124
14836    7010294    .......A.C...G..................GA..........AGT....T..T..     7010238
14836    7235923    ......T.....C...T...G....GAGG..G.A...........                 7235879
14836    488672     .....ACA.C...G..T..G.........T.GG.....C.....                  488715
14836    4651159    .....TT.T..A.G.A...G.........T.TG....A......                  4651116
14836    6223605    ......C..AG........G...T..CAG...G........                     6223645
14836    6371145    ....A.TA..T.TCA.T..............                               6371175
14836    6494531    ...A..C...G..GAAT..........T...GC......T..                    6494490
14836    11851500   ....T.TG.A...T..T......A........G.......                      11851461
14836    12165882   .............TC.T..........T...GG...........                  12165925
14836    2663906    C...A..-..CA.G..T..G...........CG.........G.A.T.A.C.T.T...G.  2663848
14836    7970635    ............TG..T..G......A......C...T......                  7970589
                                                 \ \                            
                                                 | |                            
                                                 G GT
14836    981686     .......-..CA.GA.T..G.......T...GT...........AGT.A...T.T...G.  981744
14836    798788     ..G...C......G..C..GAA....CT....G........                     798828
14836    5947283    C...A.T..C..GG..G..G...G........G....T...                     5947323
14836    6542679    ....T.TG........T.CG....G...T..GG.A.......                    6542720
14836    12048714   ...A..C.......AAC.....G....T....G..T.T....                    12048673
14836    73670      ......T.TA.A.G..G....T...CC.....GA.......                     73710
14836    1436556    .C....C...G..G.GG..CAAT..............A....                    1436515
14836    3294325    ......TAT....G.C..C..C....A..T..G........                     3294285
14836    3304153    ...A...-.AT.GC..G..G......T.TT.GGC..........AGT.T...T.T...G.  3304095
14836    4387629    ..GA...A.C...G..T..G.............A.......A..                  4387586
14836    5815555    ......TG....G...T..G...........                               5815585
14836    6015306    .A....CT.C..TG..G...C.......T..TG......                       6015268
14836    6110916    C.....C...G..GAAT..G.........T....C.....                      6110877
14836    6566067    G..A.T.G.C......T............                                 6566039
14836    7391906    .............GTCT..G......AT.T........C....                   7391864
14836    12080446   ...T.T.G.C...G..T..G...........GGA.T........                  12080403
14836    12404737   ...A.TC..TG......T.G.....G......G......                       12404699
14836    11619741   .......--.......T......T.......GG...........TGT.A...T.T...G.  11619684
14836    2047048    .......-.AT.GG..T..G...........GG......T....AGT.A...C.T...T.  2046990
14836    7277036    .........A...G.AG..G............G....T...                     7277076
14836    4163232    ...A...--..C....T..G...........GG...........AGT.A...T.T...G.  4163289
14836    576503     ...T..C..T.A....T..G............G........A..                  576460
14836    2977346    ......CT.......AG.GG............G.........                    2977387
14836    4915102    ....A.CT..TT....T..........G....GA.......                     4915062
14836    5731941    .......G.T......T..............GG.G..T......                  5731984
14836    6719473    ......CT.....G..G....T....C.....G......G..                    6719514
14836    2573691    .......G.C....A.T..GG.C........GGA.....                       2573729
14836    3735229    ......C..........TGG.A...CAT...........                       3735267
14836    6024578    ....TTT..T..........A......G..C.GA....                        6024615
14836    7635436    .....TC.......A.T..G...........C.......A...                   7635394
14836    8911478    .....T.A.C...G..T..G...T......-.....C...G...                  8911520
14836    11529225   .......G.C...G..C..G.....CT.....G.......T...                  11529268
14836    9068182    .....G.A.CC--...T..............GG......T....AGT.A..AT.T...A.  9068239
14836    1093956    .......A.C..-G..T..G......C.T..GGA..G.......AGT.A.G.T.T...G.  1093898
14836    5388968    C....GC...G..G.....G.T.....T....G........                     5388928
14836    9681768    .......TG.T.....T..G.A.T....T.T........                       9681730
14836    11052446   ....TT.A......AAG..T...TA..T...........G..                    11052487
14836    6393175    .......G.C...G..GC.G...G.......GG...........                  6393218
14836    14117      ......C..A....C.TGTG......T..A........T..                     14077
14836    2325733    A.........G.CG..T....TG......TG.G......                       2325695
14836    3994666    ...A..CA.....GA.TT.T.............A......                      3994627
14836    4300912    ...C.TT......GA.T..G...........GG........                     4300872
14836    6593268    ......T..T...GC.T.C..C.....T....GAA...C.....                  6593311
14836    7644818    CA.........AC.C.T..G....C......GG......                       7644856
14836    8326031    .C.A.T.G.A..T......G............G....                         8326067
14836    10503792   .......A.C.A.G..T.TG...........G............                  10503835
14836    1944349    .......G.C......T......A.......GG.....GA....AGT.....GT....G.  1944289
                                               \                                
                                               |                                
                                               C
14836    653160     .............G..T..........T....GA........                    653201
14836    6499690    .......A.C...G..T..G.......T..TGG.........                    6499731
14836    1445030    .......G.C...G..C..G....A.......G...........                  1445073
14836    2662963    .....T..T....G.C...GG..........GG....                         2662999
14836    10055083   .....TT.TT......T..G...........C..A.......                    10055042
14836    2718545    .......G..-..G..T..G...T..T..T..G....T.G..A.AGT.A...C.....AT  2718603
14836    2910596    .....T.G.C...G..T..G.A.......A..G...........                  2910639
14836    7289847    ........--.C...CT..G...T...A...C.....T.T....AGT.A..AT.T...GT  7289790
14836    10098218   .......A.C...G.CT.T.............CT.....T....                  10098175
14836    3551006    ......C...G.....T.GG......A...G.G.....                        3550969
14836    4608212    .........C....T.T..G.......                                   4608238
14836    4965186    .A.....A.C.T.GA.T..G...........GG........                     4965226
14836    9470337    .......G.....GT.T..G...TG....T.GG...C.......                  9470380
14836    7183065    ..G.A..A.T..TG..T..........-TTTGG....T......A.T.A...T.TA..G.  7183007
14836    4429158    ......TGGAG.....T..G.........T.GGA.......A..                  4429201
14836    5064982    ....T.TGG...C.T.G..G.......T...TG....                         5065018
14836    6541672    ......C.....GG..TTTG............T.C.........                  6541715
14836    7095310    .....AC....A.GT.G....A.....G...TG.....                        7095347
14836    5507784    ......C....T....G..G...T........C...                          5507749
14836    7201178    ....A.T....A....T..G............G......                       7201216
14836    1217944    ......TT...A.T---..G...........C............A.G.A..AGA....AT  1218000
14836    444874     ......C......T..C.....TT.......CG.........                    444915
14836    3655300    ......C.......AG..C.............G......                       3655338
14836    5773543    .............G.C....C.....CA.T..GA.T......                    5773502
14836    2332721    ......C....A.G.GG..G.A.....A.....TG....                       2332683
14836    4155389    ....T.TG...CTG..T...............GA...T....                    4155348
14836    7223209                  ..T..G...........GG...........AGT.A...T.T...G.  7223254
14836    9736763    ......TT..T..G..G.TG....A............G..                      9736802
14836    4103309    .......A.C.-....T..G...........GG.....C.....AGT.A...T.TA..A.  4103367
14836    6277176    .A..A..A.C.-.G.....G...........GG...........AGT.AA..T.T...G.  6277234
14836    433002     .......A.T.-TG..T..G..........TGG......T....AGT.A...T.T...A.  433060
14836    2374540    .......A.C..-G..GC.G........T..GG.....C.....AGT.A..AT.T...G.  2374482
14836    3575703    .......A.C.-.G..T..G...........GG...........C.T.A...T.T...G.  3575645
14836    3956281    ......C..AC..GA.G.C....T.....T....A.......AA.TA.AA.AT.T...GT  3956221
                                                             \                  
                                                             |                  
                                                             G
14836    7340355    .......A.C..-G..G..G....C......G......TG....AGT.A...C.T...G.  7340297
14836    11640091   ...A...A.C.-.G..T..G...........GG......T....AGT.T...T.T...A.  11640149
14836    2734551    .A.....G.C....A.T...............G......                       2734513
14836    3797827    ......TA.....GA.T.T..T.........G....C...                      3797788
14836    9196913    ...AT.........A........G...T....G....                         9196877
14836    3566773    .A..C..G...-.G..T..G.T.T........G....T.T....AGT.A...T.T...G.  3566715
14836    6532844    A.....C....A.TC.G..G............G.....C...                    6532803
14836    9335127    ...A...A.C.-.G..T..G.........T.GG......T....AGT.A...T.T...A.  9335185
14836    1551153    .A..........TG..TCTG............G......---...CA.....G.....    1551207
14836    3289492    ..G..........--....G...T......C..A....TT..T.A.TG..G.......TT  3289551
                          \                                                     
                          |                                                     
                         CA
14836    4876275    .A..A..A.C...G..TT.G...T.......GG........-.A..-.....T.T...G.  4876332
14836    149371     .A....C...G...A.G..G.C.T........G.........                    149330
14836    4862974    .......G.C...G..T..G...........GG.......                      4862935
14836    507977     ....A.C......TA.T.TG.......G....G......                       507939
14836    612501     .......A.C..-GT.T..G.A.G........G.......T...A.T.A.G.T.T...T.  612443
14836    6521256    ....A..G.C..G-..G..G...........GG............GT.A...T.T...G.  6521198
14836    6880789    .......A.C..-G.....G...........GG...........AGT.A...T.T...A.  6880731
14836    3767717    .......A.C..-...G..G...........GG...C.......AGT.A...T.T...G.  3767659
14836    1754405    .......A.C..-G..G..G............G............GT.A.A.T.T...G.  1754347
14836    7307175    .......A.T..-G..G..G.......T...GG.........T.A.T.A...T.T...T.  7307233
14836    6166559    .........CC.-G..G..G....C......G...T......T.A...A...T.G...G.  6166617
14836    2036333    .......A.C..-G.CT.......C......GG...........AGT.A...T.....G.  2036275
14836    2127734    .......ACC..-G..T..G............G...........AGT.A...T.T...GA  2127676
14836    3255392    .......A.C..-G..G..G...........GG...........AGT....A..T..AG.  3255450
14836    5169864    .......A.C..-TT.T..G.......T...GG...........A...A...T.T...G.  5169922
14836    7813228    .A.A...A...--......G............T.....T......GT.A...T.TA..G.  7813171
14836    8024243    .......A.C..-G..T......T.......GGA..........T.T.A...T.T...G.  8024301
14836    238480     ......T.....--..TC.GG...........G...........AGT.A...G.....TT  238537
14836    819872     ......CA.C..-G..G..G...........GG...........AGT.A...T.T...GT  819930
14836    6073275    .......A.C..-G..G..G...........GG............GT.A...T.T...G.  6073333
14836    7204574    .........C..-G..G..G...........GG...........AGT.A...T.T...A.  7204632
14836    965387     .......A.C..-G.....G...T.......GG...........AGT.A...T.T...G.  965329
14836    5084332    ....A..A.T..G-..T..G...........G.........A...GT.A...T.T...GT  5084390
14836    2913377    .......A...--...T..G.A.........GG...........A.T.A...T.T...G.  2913320
14836    2336961    .......A.C..-G..G..G.....C.....GGT.......C..AGT.....T.T...G.  2336903
14836    3751223    .......A.C..G-..T..G............G....A....A.AGT.A...T.T...G.  3751165
14836    4838480    .......A.T..-G..G..G...TC......TG.......T...A.T.A...T.T...G.  4838538
14836    805589     .......G.C..-G..T..G..G....A...GG...........AGT.A...T.....G.  805647
14836    108165     .......A.C..-G..T..G......T.T..GG...........AGT.A.C.T.T...A.  108107
14836    619342     ..T....A.C..-...T..G.......A...GCA.....T....AGG.....TTT...G.  619284
14836    903850     ....A..ATC..-G..T..G........T..GG.....C.....AGT.A...T.T...GT  903908
14836    2932903    .......A.C..-G..T..G...........GG.......C.A.ACT.A...T.T...G.  2932961
14836    6164484    .......A.C..-G..TC.G...........GG...C..G.A..A.T.A...T.TA..G.  6164426
14836    7949090    ....T..A.A..-G..T..G...........GG..A......T.AGT.A...T.C...G.  7949148
14836    9813853    .....T.A...-.GA.T..G.C.........GG....T......AG..AA..TAT...G.  9813795
14836    9986067    G......A.T..-G..T..G.....A.....GG...........AGT.A...TGT...G.  9986009
14836    11987431   .......A.C..-G..T....T....C.T..GG.G....T....AC..A...G.T...G.  11987489
14836    12443011   .......A.C..TGC.T..G...........G.............                 12442967
14836    5424846    .......A.C..-G..T..G.A.........GG......T....AGT.A...T.T...A.  5424788
14836    1105757    ....A..A.C..-G..T..G........TT.GG......T....AGT.A...T.T.G.G.  1105815
14836    4499084    ....A..----.....T..G...T...A...CG...........ACT.A...T.T...G.  4499139
14836    5968300    .......A.C..-G..TC.......GT....GCAC.........AG..A...T.T...G.  5968358
14836    7591435    C......A.CTA.G..G..G...........GG...........                  7591478
14836    1129164    .......A.C..-G..T..G..T...A....GGA..........AGT.A...T.T...G.  1129222
14836    2986591    .....TC..A.....GTC.G...........GG......                       2986629
14836    3591962    .......A.C..-G..G..G........T..GG.....C.....AGT.A...C.T...G.  3591904
14836    4567196    .....T.A.C..-...T..G..G...T....GG...........AGT.A...T.T...G.  4567138
14836    4675843    .........C..-...T..G..G......A.GG......T....AGT.A...T.T...G.  4675901
14836    9266186    .....T.A.C.-.G..T..............GT..G.....A..A.T.AA..T.T...G.  9266128
14836    10109737   .......A.C..-G..T..G.........T.G....T..T..T.ACT.A...TTT...G.  10109679
14836    2384745    ......C......G..C..GG......T..C.G....-------T.G.T.G.......TT  2384797
14836    4260045    .....T.A.T..-GC.T..GCA.........GG...........A.T.A...T.T...GA  4260103
14836    5743776    ..G....A.C..-G..T..G.......T...GG....T......AGT.A...T.T...G.  5743718
14836    6048571    .....-.A.C..-G..T..GC..........CGA..C.......AGT.A...T.T...G.  6048514
14836    3073850    ......TG.....G..T..G..G...T...TGG......                       3073888
14836    3597086    CA.....G.C...G..G..G......                                    3597061
14836    5022627    .......G...A.G..T..T.A..C......G..A.T...                      5022588
14836    6437820    .......A.C..-G..T.........T....GGA.T..C.....AGT.A...T.T...G.  6437878
14836    10806632   .......G.C..TG..T....A.......                                 10806660
14836    4143187    .......A.C.-.G..T..C...........GG......TG...AGT..T..T.T...G.  4143245
14836    5627449    .......A.C..-GC.G..G.....C.T.T.G.....G...C..AGT.AA..T.T...A.  5627507
14836    2210608    .......A.C.-.G..G..G...........GG.C.......T.ACT.A...T.T.G.G.  2210550
14836    2281732    ..........G.--..CCTG...G.......GGTA.GTG.....A.T.A.G.T.......  2281675
14836    3737926    ......CA.C..-G.CT..G..TT..A....GG........AG.AGT.A...T.T...GT  3737984
14836    5670734    ......C..T.A.G..TG.G.C....A.....G......A..                    5670775
14836    2895306    .......A.C..G-.C...G........T...............AGT.A...T.T...G.  2895364
14836    5043796    .......AG...-...G..G........A..GG....T.T....AGT.A...T.....A.  5043854
14836    7260687    .....T.A.C..G-.................GG......T....A.T.AA..T.T...G.  7260629
14836    4545925    .T.....A.C..--..T.........T....G............ATT.AA..T..A.AG.  4545982
14836    9915758    .......A.C..G-..T..G............G...........AGT.A...T.T...G.  9915816
14836    631531     ..G....A.C..G-..T..G............G...........AG..A...T.T...G.  631473
14836    6039691    .T.....A.C..G-..G..G...........GG...........AGG.A...G.T...G.  6039749
14836    1090180    ......C.........TG.C........................                  1090223
14836    3788366    ...C...A.C..G-..G..G...........G.....T......AGT.A...T.T...G.  3788308
14836    5698112    ....A..A.C..-G..T..G...........GGA..........AGA.A...C.T...G.  5698054
14836    5700008    ....A..A.C..-G..T..G...........GGA..........AGA.A...C.T...G.  5700066
14836    7403905    .......AGC..G-..T.........A....GG...........C.T.A...T.T...G.  7403847
14836    7665256    .......A.C..--..T..G...........GG....T......AGT.A...T.T...G.  7665313
14836    449202     .......A.C..--..G..G...........GG..A........AGT.A...T.C..AG.  449259
14836    1991649    .......A.C..G-..C............T..G...........AGT.A...T.T...G.  1991591
14836    2941829    .......A.C..G-....GG...........GG...........AGT.A...T.T...G.  2941887
14836    4161085    .......A.C..G-..G..G...........GG...........AGT.A...C.T...G.  4161027
14836    31980      .......A.C..G-..G..G...........GG...........AGT.A...T.C.T.A.  32038
14836    4795798    .......A.C..G-..T...........T...G.........TGA.T.A...T.T...G.  4795740
14836    7332400    .......A.T..G-..G..G...........G............AGA.A...T.T...G.  7332342
14836    9344863    .......ACC..G-..G..G...........G.......T....AGT.A...T.T...A.  9344805
14836    855297     .......A.C..G-..G..G........T..GG...........AGT.A...T.T...T.  855239
14836    2839409    ...A.A.A.TG.G-..T..G...........GG...........AGT.A...T.T...G.  2839467
14836    3945629    ..-....A.C..G-..T..G...........GG......T....AGT.A...T.T...G.  3945572
14836    656458     .......A.C..G-..T..............G......G..A..AGT.....T.T...G.  656400
14836    1035952    .......A.C...-..T..G............GA..........A.G.A..AT.T...G.  1035894
14836    2651667    .......A.C..G-..T..G........T..GG...........A.T.A...T.T...G.  2651725
14836    4470479    .......A.C..G-..T..G...........GG....T......A.A.A...T.T...G.  4470537
14836    6584046    .......A.C..G-..G..G...T........G...........AGA.A..AT.T...G.  6583988
14836    2192903    ......T......GA.T..G...T...T...G.A...........                 2192859
14836    4062548    .......A.C..-G..G..G........AT.GG...........AGT.A...C.T...G.  4062606
14836    7130789    ..-----------...T..G...T.....T.GG...........AG..A...T.T...A.  7130741
14836    9974314    .......G....-G..T..GG....A.....GG....T......A.G.A...TTT...G.  9974372
14836    9982974    .......A.C..G-..T.......A......GG...........AGG.A...T.T...GG  9982916
14836    4544562    .....T.A...TG-..T..............GG......T..T.ATT.AA..T.T...G.  4544504
14836    5314845    .....ACA.T..G-..T..........T...GG...........AGT.A..AT.....G.  5314787
14836    5877535    C......A.C.TG-..T..G...........GG...T.......AGT.A...T.T...T.  5877477
14836    6851571    .......A.C..G-..T..G..G.....T..G............AGT.A...C.T..AG.  6851513
14836    9791525    .......A.C..-...T...G......T...G.A..T.......AGT.A...T.TA..G.  9791467
14836    10343982   ..GA...A.A..G-..T..G............G......G....A...A...T.T...G.  10343924
14836    11712925   .......A.C..G-..T..GC..........TG...........A.T.T...T.T.T.G.  11712983
14836    3965292    ....A.CA.....GA.G..............GG.C...C....                   3965250
14836    4113525    .......A.C..G-..G..G...........GG.......CA...GT.A...T.T...GT  4113583
14836    4118541    .......A.T..G-..G..G...........CG....T.......GA.A...T.T...G.  4118483
14836    7041861    .......A.C..G-..T..G.......T...GG...........A.T.AA..T.T...G.  7041803
14836    9921504    .......A.C..-G..TT.G...........GG..T...T.A..CGT.A.....T...GT  9921446
14836    3648962    .C...G.A.....G..TG.G.A.........GG...........                  3649005
14836    5432848    .......A.C..-G.CT..G...........GGT..........AGT.A..AT.T...G.  5432790
14836    12353417   .......A.C..G-..T..G........T...G...........AGT.A...T.T...G.  12353359
14836    682851     ......CA.C...-..G.TG...........GG........A..AGT.A...C.T...GT  682909
14836    2588036    ....A..A.C..G-..G..G........GT.GG...........AGT.A...C.T...G.  2588094
14836    3762454    .......A.CG..-..T..G...........GG...........A.T.A...T.T...A.  3762393
                        \                                                       
                        |                                                       
                      AAG
14836    4571555    .......A.CG.G-..T..G...........GG......T....A.T.A..AT.T..AG.  4571613
14836    7356690    .......A.C..G-..T..G...........GG............GT.A..ATGT...G.  7356632
14836    9575699    .A....CA.C..G-..T.T...T........GG...........AGT.A...T.T...G.  9575641
14836    1766390    .....-..-----......GA..AG.......G..T......A.A...A.C.G....A..  1766443
14836    5548008    .......A.T..G-..T..G...........GG.....T.....AGT.A...T.T...GG  5548066
14836    7637584    ...A...A.C..-G..T......T...T...GG.........T.A.T.A...C.T...G.  7637526
14836    8628584    ....T..A.C..G-..T..GG..........GCA...........GA.A..AT.T...G.  8628642
14836    11523412   .....T.T.C...GT............AT.....                            11523379
14836    446371     ...AATCA.C..G-..G..G..........GGG...........AGT.A...T.C...G.  446429
14836    1129869    .......A.C..G-..TG.G....CCA.T..GG...........AGT.....T.T...G.  1129811
14836    1433411    .......A.C..--.GTG.G...........GG.......CA..AGG.A...TGT...G.  1433354
14836    7534435    ....A..A.AG.--.CT..G...........GG...........AGG.T...T.T...G.  7534378
14836    11489417   .......A.C..-G.CT..G...........GG..G...T....AGT.T...T.T...G.  11489359
14836    999395     ...A...AGC..G-..G..G...........GG......G.C...GT.A...T.T...G.  999453
14836    2477348    .......AGC...-...G.G...........GG...........AGG.A...T.T...A.  2477406
14836    3137197    .......A.C..G-..T..G...G...TA..C............AGT.A...T.T...G.  3137255
14836    11363714   ....A..A.TG.G-..T..G...........G.......T.C...GT.AAC.T.T...G.  11363656
14836    691842     ......CTG.GA...GG...CA..................                      691803
14836    4238155    .C.A...A.C..G-..TT.G...........GG...........AGT.A...T.T...G.  4238097
14836    10547756   A...A.C......GA.G.........AT....G..A...                       10547718
14836    11141301   ....A..A.T...-..T...........T..GG....T.T..T.A.T.A...T.T...G.  11141243
14836    12446845   ..G.AT.A.C......T.....GT.......GG....TG....                   12446887
14836    12471389   ......T..A...GC.T..G.....C.............                       12471351
14836    767760     CA....TA....--..T..GA......T.TGGG...........AGT.....T.T...G.  767817
14836    1134005    ......CA.C..G-..G..G.......T...GG...........AGT.A...T.T...G.  1134063
14836    5755728    ....A..A.C...-..TC.G...........GG.........A..GT.A...TTCA..G.  5755670
14836    7298796    .....T.A.C..G-..T..G...........GG....TG......GT.A...T.T...G.  7298738
14836    8011648    ...A...A.A.TG-..T..............GG..T...T....AGT.A...T.T...G.  8011706
14836    8449156    .......A.C..--.C.C.G........A..GG......T.A..A.G.A...T.TA..G.  8449099
14836    9360681    ....T..A.C..G-..T..G............G........A..ATT.A...T.T...G.  9360739
14836    415770     .......A.C..G.-.G..G...........GG...........AG..A...C.T...G.  415828
14836    7716750    .......A....G.-.C..G...........GG...........A.T.A...T.T...GA  7716692
14836    4135021    .......A.C...--.T......T...........T.....T..A.T.A..TT.T...A.  4134964
14836    5750555    .......G.A..--..T...........T..GGA..........A...A...T.TA..G.  5750612
14836    1337455    .......A....G.-.G..G......A....GG..A........ACT.A...T.T...G.  1337397
14836    4348449    .......A.C...-..T..G...T.......GG...........AGT.A..TT.T.....  4348507
14836    3518450    .C...........--.T..G...........GCA....C.....AGG.A...TTT...G.  3518509
                           \                                                    
                           |                                                    
                          GT
14836    3743567    ...A...A....G.-.G..G...........GG..........CAGT.A...T.T...G.  3743509
14836    4864569    .......A.C..G-..T..G........T..GG...........AG..T.GCT.T...G.  4864627
14836    3503825    .......A.C..G-..G..G...........GG...........AGT.A...T.T...G.  3503767
14836    5800323    .......AGC..G.-.T..G...........GGA..........A.T.AA..T.T...G.  5800381
14836    7474490    .......A.C..G.-.T..G..G........GG..........GAGT.A...C.T...G.  7474432
14836    11914328   .......A.C..G-..T..G...........GG......T....AGA.A...T.T...G.  11914270
14836    1198593    ...A...A.C..G-.....G...........GG......T.....G..AA..T.T...G.  1198535
14836    2039772    .......A.C..T.-.T..G.......A....G...........AGT.A...T.T..TG.  2039830
14836    3573628    .......A.C...G..T..............GG...C.T.....AGA.A...C.T...GA  3573688
                                   \                                            
                                   |                                            
                                   C
14836    5186566    .......A.C..G.-.T..G.....CAT...G............A.T.A...T.T...GT  5186624
14836    12359800   ......C.....GT..T.....C.A.........GA...T..                    12359841
14836    5306229    .....----------.T..G.........T.GG...........A.T.T...T.T...A.  5306278
14836    5814074    ....CT.......--.T..G...T.CC....GG...........AGT.A...T.T...G.  5814015
                          \                                                     
                          |                                                     
                         CA
14836    9747630    .....T.A.C..-G..T..G.........T.GT...T.......ATT.....T.T...G.  9747688
14836    11834872   .......G..-----.T......T.......GG...........AGTG....T.T...G.  11834926
14836    555074     .......A.C.AG.-.C..............GG.....GTG...AGT.A...T.T...A.  555132
14836    3619209    ....C.CA.A...G.............TT...G.....                        3619246
14836    5226546    .......A.C..G.-.T..........TAT..G.G..T......A.T.AA..T.T...G.  5226488
14836    5806682    .......G.TG.G.-.T..G.......T...GG...........AGT.A...T.T...G.  5806740
14836    7733075    .....A.A.C..G.-.T..G...T..AG...GG.........T.AGT.A...T.T...G.  7733133
14836    9737637    ...A...A.C.TG-..T...............GA..G..T.....GT.A...T.T...GT  9737579
14836    12020485   G......A.C..G-..T...........A..GG........A..AGA.A...T.T...GT  12020427
14836    1348745    .A.....A.C..G-..T..............GG......T....AGT.A...T.T...G.  1348803
14836    1837647    ....T.TG...A.G..T..G.......T...                               1837677
14836    6841465    .......A.C...G..C..G...........GG........A..                  6841508
14836    7201402    CA....C.......C....G......A.....                              7201433
14836    3446146    .......A.CT..G..T..G.-.....G...GG...........                  3446104
14836    7295840    .......TG....G...............TGG.......G....A.T.AT..T.T...A.  7295780
                                    \                                           
                                    |                                           
                                    G
14836    1963262    .......A.-------C..GG..........GG....G......A.T.A...T.T...T.  1963210
14836    105835     .......A.TG.G.-.C.C.....C......GG......TG...AGT.....T.T...G.  105893
14836    4335664    .......A.C..G.-.G..G...T.......GG.....GAG...AGT.A...T.T...G.  4335722
14836    2267237    ......C...G.C.A....GG...........--.....T..                    2267198
14836    3941040    ....T.CT...A...GC......T...........                           3941074
14836    4789232    ....T.T.T....GA.T..............G..                            4789265
14836    6440739    .......G.C..CG..T..G...T.......                               6440709
14836    10473136   ...C.G...A......T...........T..G.C..........                  10473093
14836    4866066    .......A.C.-.G..T..G...........GG...........AGG.A.....T...G.  4866124
14836    927137     .............G..T..G...T..A.....G..........                   927094
                                                       \                        
                                                       |                        
                                                       C
14836    6258539    .......A.C..C...T..G..G....-...GG...........                  6258581
14836    10324373   .......A.C.-TG..--TG...........GG............GT.A...T.T.T.G.  10324317
14836    1284603    .....T...AG..G..T..G............G...TG....                    1284562
14836    2258544    .........T...GC.T.T...G.......-.GT..........                  2258586
14836    6016184    C.G....G....TG..-..G...T.......GG...C.G.....AGT.A...C.T...G.  6016126
14836    1665911    ....AG.A.C......-..G...........GGA....TGG....TT.A..AT.T...G.  1665969
14836    3458093    .......AGC...G..G..G...........GG......G....                  3458050
14836    10550709   .......A.....G..G..G.......T...GT...........                  10550752
14836    3575491    .......T..----------.......T....G....T....G..GT.A...T.....A.  3575540
14836    7467061    ......TT...ATG.........T...T....                              7467092
14836    12002336   .......G.A....C.-..G...........GG......T.T..ACT.A...T.T...G.  12002278
14836    2184606    ......CTT....G..GG.T..C.......-...CT........                  2184564
14836    5329424    ..GA...A.A......-..G........TA.TG......T....A.T.A...T.T...G.  5329365
                                 \                                              
                                 |                                              
                                 G
14836    8125985    .......A.T..GG..-..G...........G........TA..AGT.A...T.T...G.  8126043
14836    254591     .......A.T...G..T..G.........T.C.......                       254553
14836    2857774    C......G.C...GT.T....C....A.T...T......T....AGGGA...T.T...GT  2857834
                                           \                                    
                                           |                                    
                                           G
14836    6728281    .............G..T.........A.....                              6728250
14836    7590892    .......A.....G....G...GA....                                  7590919
14836    7880400    .......A.C..-G..--TG.......T..TG............A.T.A...TTT...G.  7880344
14836    8494240    .......A.C.T....T..G..........--..CT.GTA.....GT.A...T.T...G.  8494183
14836    7366146    ...A...-.AT..G..--TG...........GG...........AGT.A...T.T...G.  7366090
14836    42490      ....C.T............G.......TT...G..                           42456
14836    3872855    .......G.C.T.G..T..............GG...........                  3872812
14836    3937145    .......A.T.....CT...C.........                                3937174
14836    497593     .......G.C..-...-CT............GCA.T........AGT.A...T.T...G.  497650
14836    5931541    .....TC..A.....C...G.......T.T..GA...T.G.AG.A.T.A..A.T......  5931481
                                      \                                         
                                      |                                         
                                      G
14836    5125650    .......G....TG..T..G....C.A....                               5125680
14836    160275     ....T.T.........G..G...........                               160245
14836    4324251    .......A.T..G-..G..G...........GG...........AGT.A...T.T...G.  4324193
14836    6333095    .......A.C......T..............GG.....C.....                  6333138
14836    2461513    .......A.C..G-..G..G.....A...T..G...........A.T.C...T.T...G.  2461455
14836    5774228    ......TT.....G..T.....G....T...                               5774258
14836    3290675    CA.....G.CT.GGA...C-...........GG...........AGG.A...T.T...G.  3290733
14836    4128706    ......T.TA.A.G.AT.T..........                                 4128678
14836    6235052    .......GGC...T..T..G..T......                                 6235024
14836    7124110    C......T.A...G..G.TG.........                                 7124138
14836    11813221   ...AA..........CT..........-....G..T...T...                   11813180
14836    4121210    .......A.C...G.....-...........GGA..........TGG.A...T.T...G.  4121268
14836    8005676    .......A.C..G.-.G..G...........G........T...AGT.A...C.T...G.  8005734
14836    2632372    ....T.TT................C..--...G...C.G.....                  2632413
14836    5961823    ......-...CAGG..G..G...........GG.....C.....A.T.A...T.T...    5961767
14836    3678613    ..T...CT....-..GG.GG...A.A.TG...............TGTT.........A.G  3678555
14836    5339344    ...T...ATCT..G..T......T.......GG...........AGT.A...T.....T.  5339284
                                        \                                       
                                        |                                       
                                        G
14836    5283783    .........T......T..G......                                    5283808
14836    7025714    .......A.C..GG....G-...........GG.........T.AGT.C...T.T...AT  7025772
14836    1177054    .......A.C..GG....G-...........GG...........AGG.A...T.T...G.  1176996
14836    4644334    .......A.C..G.C...G-....A......GG...........AGG.A...T.T...G.  4644276
14836    3595488    .....TCG.T...G..T............A.G............                  3595531
14836    7122612    ......C......G.C...G...T........                              7122581
14836    3192921    .......A.C..G.-.T.TGC.T........GG......G.....GT.A...T.T...A.  3192979
14836    8290643    .......A.C..G.A..GG-......AT...GG...........AGT.A...T.T...G.  8290585
14836    4080553    .......G..----.....-........A..GG...........AGT.A...T.T...G.  4080499
14836    8566280    ............C......G......A....                               8566250
14836    9950199    .A.....A.C..GGC....-..G........GG...........AGT.A....TT...G.  9950257
14836    10235638   .......A.T..GTT...G-........AA.GG...........AGA.A...T.....G.  10235580
14836    5797334    ......T..C.A.G..G..G......A.TTCTG..T........                  5797291
14836    6581621    C.....C......GTGGC........................GA.TT..T..G.....T.  6581681
                                                            \                   
```
