## Supplementary File S1B for "Recurrent erosion of *COA1/MITRAC15* demonstrates gene dispensability in oxidative phosphorylation": Supplementary_File_S1B.txt (part 376 of 732)

```
                                                            |                   
                                                            A
14836    1160130    ....TTC..A...G.C.G.--..TC.......G...........AGTGA.........AT  1160187
14836    4430256    .......G.A..TG.....G........T..                               4430226
14836    5811580    ....T...........T...CA.A.......                               5811550
14836    7315174    .......A....CG..T....T.T.......                               7315204
14836    438373     ......C......G....G-..GT..T...............G.A.G.A.C.G...TT.T  438315
14836    2302078    ..........G....-----...........GGA..........AGG.A...T.T...G.  2302134
                           \                                                    
                           |                                                    
                          AC
14836    4756652    .......G.T..TG..----...T.......G.............                 4756612
14836    1325048    .......A.C..G.T...G-...........GG...........ACT.A..AT.T...A.  1325106
14836    1240121    ..........G....-----..........CTG........A..AGT.A.GAT.T...AT  1240067
14836    3651029    .....T-----.....-----..........GG...........AGT.A...T.T...G.  3650980
14836    4203115    .......A.C.-.G...G....GT..AT...G............AGT.A...T.T...G.  4203056
                                        \                                       
                                        |                                       
                                        G
14836    9176553    .....T.G.C......G.GG..........--..AAC.....T.A...A...T.T..AA.  9176496
14836    3922538    .A...TC......G..TG--......A....G............AGT.A...T.....G.  3922595
14836    5649902    .......A.C..GGC...GG-...A....A.GG...........ACT.A...T.T...G.  5649960
14836    2858687    -A...G.G.....--.G..T......A.....G.........AG.GT.C..AG......T  2858743
14836    3305748    ....T.TG.....GA.....A.....                                    3305723
14836    3496140    ......C.T.GA.......GC..T......-......                         3496105
14836    3511805    ......TG.....G.CC..GCA.T...-....G......                       3511768
14836    3947385    ......T..A.T...GCC.....T..T....GG........                     3947344
                                                  \                             
                                                  |                             
                                                  G
14836    5219866    A........C.A.G..T.....G....A..                                5219895
14836    6399846    ......TGG....T..T...............                              6399877
14836    7042895    ......C.CA.A.G..G..GA...C.................                    7042853
                                              \                                 
                                              |                                 
                                              C
14836    12349641   .......T.....G..T..C......                                    12349616
14836    3658008    .......G.C...GA.TG.G......T....                               3657978
14836    66984      CA.....A.C..G.T...----.T...T...G.A..........TTT.A...T.T...G.  66929
14836    806784     ..........G.--------....C......GG.........T.AGT.A...T.T...G.  806837
                           \                                                    
                           |                                                    
                          GG
14836    6548223    ....T.T...CC.G.G...G.............C...A.....                   6548265
14836    5910630    ....A.T...G..G..C..G......----..G.........A.T.----.AT.....T.  5910579
14836    3911451    ....A.C......GT.C..G..T....-.T..G.........G.AC..A...G.TC..GT  3911392
                                                                          \     
                                                                          |     
                                                                          T
14836    1674106    .......A.C..GCT...G-...........GG...C........                 1674063
14836    4714775    ....A.........T.--.G.......A....G......                       4714811
14836    6797972    ......C...-.GG..G...A..T....T..G.....T.T.CA..G.TA..AT.....GT  6797913
                                           \                                    
                                           |                                    
                                           T
14836    4644914    ...TA.CT.....G.......T.................G..--....T.A....A.AGT  4644855
                                                                         \      
                                                                         |      
                                                                        GT
14836    187271     .....T.T...C.GA.T..............                               187241
14836    1087032    .......G.C..CT..G..G.......-..TGG.....C.....AG..A.GCT.T...G.  1087090
14836    2650302    .......G.C.AG...T..G..C........G............                  2650346
                                   \                                            
                                   |                                            
                                   A
14836    5417535    .......A.C..-G..T..G.-.AG.A....CG...........AGT.A...T.T...A.  5417592
14836    8519750    ....AG.A.C..T.T...GT.-.......T.G............A...AA..T.TA..G.  8519692
14836    9244296    .....T.A.A...G.--.TG...........GGA...T......                  9244337
14836    5410753    .....A.A.T.A.......G.......AG..GG...........                  5410710
14836    5931680    .....GT......GA.GCTG.......T..--.........T..A.T....           5931632
14836    6471162    .A...TC..C....A.T..G...........G..........A.A..---..C......T  6471218
14836    4092219    .......G.T......T..G.......                                   4092245
14836    3525596    ......C..A..C...CC.G....--.A....G......G..                    3525635
14836    11514324   .......A.C.T.G.GT..G...T...T...GG........A..A...A...TTC...G.  11514264
                                           \                                    
                                           |                                    
                                           T
14836    3321943    ............T.A.T.....T....                                   3321917
14836    6340026    .......G.C...G..TC.G...T...-T...G......T....                  6339984
14836    6192208    ...A..C......G.AG....-...A.T....G...........AGT.AA...TG....A  6192266
14836    1073817    CA..A.C..AG........G....-..TT.C....TT.....G..CT.A..AG......T  1073875
14836    8772823    .A.....A.C......T..G...........TTA..........----.....TT...G.  8772878
14836    2315984    ......TG......-.TT.G.AG..........-.........                   2315944
14836    5194656    .........C.TGG..T..............                               5194626
14836    8834371    .........T......C.......                                      8834394
14836    2285678    .......A.C..-G..T..G.......T...GG.....C....CAGG.A.C.T.T.....  2285736
14836    2524820    ......C.........T........                                     2524844
14836    6722225    .A..AT.A.A..GG..T..G............G.C.........                  6722182
14836    50227      .......G.T...GT.T.....--.......GG......                       50263
14836    1870152    ......TT..G.....G......T.....                                 1870124
14836    2329651    ......CTT..........G.A....                                    2329626
14836    5964986    ....AT.T.C.A.......G...........GG..T...T....                  5964943
14836    4354234    ......C...G.....GG.....                                       4354256
14836    7223683    ......T......GT.T.........                                    7223658
14836    12279959   A.G...T......G..T..GCA.TG.A............G..G......CA........T  12280022
                                                                \ \             
                                                                | |             
                                                               AG AG
14836    4699924    .......A.C..G.T....-.....A.T....G...........A.T.A...T.T...G.  4699866
14836    4292592    .......A.C.-....T..G...........GG........A..TG..A...T.T...    4292648
14836    3759799    .......A.C.T--..T..........T.TG.G...........                  3759758
14836    2283714    CA.....G.C..--..T....C.........GG...........                  2283755
14836    3205114    .......A.CT...T....G......T....GCA..........                  3205158
                                \                                               
                                |                                               
                                A
14836    9424037    ...A...A.TG..-..G..G...........GG.....C..A..A...AA..C..A....  9424095
14836    11290655   .......A.A...-..T..G...........GG........A..A.T.A...T.T.....  11290597
14836    4752313    ....A......C....T..GC.G.-..GT..TG.C..........G..              4752359
14836    5303812    .......A.C..G-..T..G.---.......GG...........AGG.A...T.T...G.  5303757
14836    3084729    ......C.....TG..T..G....-..........                           3084696
14836    3958088    ......C.......A.T..G.A.T..T.T.....C..T...A..A...              3958040
                                           \                                    
                                           |                                    
                                           T
14836    7411434    ....A.T..A...G..T.........                                    7411459
14836    7480005    ...........AGG..T.......-.CT...GG.....T.....                  7479963
14836    2950808    .......A.T..-----.GC..TG.......GG......T....                  2950846
14836    5041240    ......CT.C...G..T..GCA..........G..T...A.T..A.T.A...TG.A..G.  5041300
                                            \                                   
                                            |                                   
                                            T
14836    5475033    ....T..A.C.-.G..T............A.GG......T.A..AG.GA...T.....    5475089
14836    2501880    ......C.......C....G..T...                                    2501905
14836    7184378    ......C....-..C.TC...---..A.T...GA........G.A.G.A.CATT....G.  7184323
14836    1319659    ......T...TT....                                              1319674
14836    5781425    .............G..                                              5781410
14836    8475981    .........                                                     8475973
14836    12322247   ..........G....C....G...                                      12322224
14836    3662722    .......G...----.T..G...........G.............                 3662682
14836    7338351    .......A.C..-G..G..G..G.........G...........AGT.A.....T...    7338295
14836    6377498    ..........T.....G.........T..A.GG......TT.T.A.....-.G..T....  6377438
                                            \                     \             
                                            |                     |             
                                            A                     T
14836    6999065    .....GC...T...AATC.G............G...........                  6999022
14836    4793232    .......A.C..-T.CC..G...G......G.G...........A.T.A...C.T...    4793288
14836    9706667    ...A..TA.T..-G..T..G...........GG..T......A.AGT.A.........    9706611
14836    4075484    ......T......                                                 4075472
14836    12305775   ......C......TT.T...G..-...T....G....A....T..                 12305732
14836    774805     .......GGT........G-...........CCA..........AGT.....T..C..GT  774746
                                \                                               
                                |                                               
                                C
14836    3609977    A...A.C......CA.G..G.........T..G.C...-------.A...A..G....T.  3610030
                                          \                                     
                                          |                                     
                                          A
14836    6784860    .....T.A.C.-.G..T...............G..T........                  6784818
14836    4543568    ......TGCC...G..G....A.........GG........                     4543608
14836    6364783    ......TG...------------........G.............GT.A...-TT...G.  6364829
14836    8950190    .......A.C...------------...T..GG...........AGT.A...T.T...A.  8950143
14836    854310     ......T......G..G...-A.G.............                         854345
14836    8809965    .......A.C..G.-.G..G..G...-....GG.........T.AG..A...C.T...A.  8809908
14836    11610865   C......-.AT.G...T..............GG........A..AT..A...          11610815
14836    1146237    -......A.C...G..T............T.GG............                 1146194
14836    642722     ......C..T......G.......C.C.T...G......T..G.AGT.A...T.....    642782
                                  \                                             
                                  |                                             
                                ATG
14836    3687930    .......A.T..G.-.T..G.....C....-.G.............G.-...T.T...G.  3687987
                                                                \               
                                                                |               
                                                                A
14836    6231049    .......G.C..GG..T..G....-......GG......T....                  6231007
14836    1663408    ...A...GGC...C..G.GGCC.........GG...........                  1663365
                    \                                                           
                    |                                                           
                    TG
14836    4361127    .......A.C..-G..G..G......-....GG........C..AG..A...T.T...GT  4361070
14836    7874403    ......T.T.----..T..............GG.........                    7874440
14836    11625429   -..A...GCC....T.T..G............G.......T....                 11625386
14836    964117     .............G..G.G..T..                                      964094
14836    10538898                ...T..G........T..GT............TT.A...T.T...G.  10538951
                                                               \                
                                                               |                
                                                         TAGTAAG
14836    3791239    .......A.C..G-..G..G...........GG............T..-...T.T...G.  3791181
                                                                \               
                                                                |               
                                                                A
14836    648939     .......A.C..G-..G...G..........GG...........AGT.A....A...     648994
14836    1091521    .............T.C.G--...........GG...........                  1091478
                          \                                                     
                          |                                                     
                         CA
14836    6387200    .A.....G.A...G..T.............-.G...T......                   6387158
                             \                                                  
                             |                                                  
                             T
14836    11692460   .......A.C....-.T.......G..T...GG....T.G....                  11692502
14836    2605519    ...A.T.A.C..G-..G..G...........GG...........                  2605477
14836    237189     ..G....A.C...G..T..G...........GG...........                  237235
                     \                                                          
                     |                                                          
                    ACT
14836    10985415   .......A.C..G-..T..G...........GG...........                  10985373
14836    3010952    -A....T......G..T..T......T....G..G.........                  3010994
14836    7194592    C......A.C..G-..G..G...........GG......T..                    7194632
14836    8360088    ...A..CA.C...--.T..G............G......AG...AGT.....          8360039
14836    3278795    .......A.T.-.G..T..G...........GG...........A.T.T...T..       3278848
14836    11452143   .....T.A.C..G-..T..G...........GCT..........                  11452185
14836    1017425    -T..TTC.......AAG.T.....C......G....T.......                  1017383
14836    4193337    .T..T..G...........-----G......GG......T....                  4193375
14836    1090612    .......A.C..-GT.G..G...........G............                  1090570
14836    10565952   .........C..-G..T..T......T....GG.........                    10565992
14836    4494951    .......A.C..-G..T..G...........G......C.....                  4494993
14836    7820968    A....T.A.C..-T.................GG......T....                  7821010
14836    4708994    ......T...G..G..T..-..........-........                       4709030
14836    5348640    .A.......C..-G..G..G...T...T...GG...........                  5348682
14836    6284605    .......G.-C.G...T......T.......GGA..........                  6284561
                                                           \                    
                                                           |                    
                                                          TG
14836    5502379    .......A.C..-G..T..G.......T..GG.....T......                  5502337
14836    7082627    ......CA.C..-G..T..G........T..GG...........                  7082585
14836    7664684    .......A.C..-...G..GCA....A....G.......                       7664647
14836    3915210    .......A.C..-G..TT.G.......T...GG......                       3915247
14836    7270795    .......A.C..-G..GC.G.AT........GG........                     7270834
14836    9885637    .......A.C...GT...G.-..T.......GG...........                  9885595
14836    6628720    ......T....A....T......A.CAT.T...............                 6628765
                       \                                                        
                       |                                                        
                       A
14836    2688996    .....TT.......A.T..G.........T.G............                  2689040
                      \                                                         
                      |                                                         
                      G
14836    10112226   .......A.C..-G..T..G........T..GG.CT.....A..                  10112268
14836    10340837   .....G.A.A..--.....G......C....GG.....                        10340872
14836    6098561    .......A.C....TG...--.........-.G...........                  6098601
14836    4169215    .......A.C..G.T...G-....C......GG...........                  4169173
14836    6378353    ................T......                                       6378331
14836    3692786    .......A.C..G.T...G-........T..GG...........                  3692828
14836    6389399    .A.....A.C..G.T....-..........-.G...........                  6389358
14836    11366241   .......-G.G..G..T..G...T..TA.A..GT........                    11366281
14836    11585191   .......A.C.AC.T...G-....C......GG...........                  11585149
14836    11874123   .......A.C.-T...T..G...........                               11874152
14836    252643     C......-..-C.G..T..G...........                               252671
14836    1985374    .......-----.G.....G...........GGA.....T....                  1985336
14836    7277323    .............G..G...                                          7277342
14836    1636341    .......G.C......--TG...........                               1636313
14836    4142592    ....A.TG....G.A.T.T.....C......GG....T.....                   4142549
                               \                                                
                               |                                                
                               G
14836    11462202   .....T.A.C.-.G..C.TG..........-.GC..........                  11462161
14836    2536001                  ..T..G...........G.............TA.....T.T...G.  2535951
                                                                \    \          
                                                                |    |          
                                                                A TGCT
14836    7580234    A.....C...CA....T....C....T....GG........                     7580194
                    \                                                           
                    |                                                           
                    AG
14836    8591328    .......-.A...G..C.GT...........                               8591357
14836    7991283    .......A.C.TGGC...G-...G.......GG...........                  7991325
14836    10096953   .......A.....GC.--T....T..T....GGA..C....A..-.A.A.........    10097007
14836    3810473    .....TT......G.--G.G...T..A..TGGG......A....AT..A..AT.....    3810418
14836    2141367    .......A.C.A....T............--..........A..A.T.AA..T.T..AG.  2141424
14836    1167550    .......A.C..G.T....-............G............TT.A...C.T...    1167606
14836    2175125    .....--..A.CG...G..G..........-.G...........AGT.A...T.T...G.  2175069
14836    4534885    .......AGC..G.T...G-...........GG...........                  4534927
14836    10584245   ...A...G.CT.-G..T..G..........-.GT.....T....AGT.A...T.T...G.  10584302
14836    3596830    .A.............-----...........                               3596803
                          \                                                     
                          |                                                     
                         AG
14836    4401170    .......A.C.-.G..TCGG...G.......GG........A..                  4401128
14836    5819772    .......A.C..GTT...G-...........GG..G........AG..A...          5819822
14836    11437521   .....G.A.C.-.G..T..G......T....GG...........AG..A...          11437471
14836    2231465    ......T...G......                                             2231481
14836    4649444    .....AT.......---..........T.T.....                           4649413
14836    7887293    ............G.A.....                                          7887274
14836    10063272   ................G..T..                                        10063293
14836    12353906   .A..T.T.T......CT..-............G........                     12353945
14836    12457540   ......C...G...A..                                             12457556
14836    6770044    ..T...C......G..TG--...........TG......                       6770008
14836    12474033   ......-.TA...G..T.GG..G....A....G..                           12474000
14836    1290033    ......----...G..T..G.......T...GG........A..                  1289994
14836    997261     ......C...G..G..--TT.......TG...G.......                      997298
14836    760984     ......CA.C..G.-.G..G...........GG...........                  760942
14836    11663099   .............--.TC.....T...-T.T.G.........                    11663061
14836    1811218    ....A.C...........                                            1811201
14836    6850582    ........-C..-G..G..G.......T..TGGAC.........                  6850623
14836    7123717    .....--..A.C..A.T..G........T..                               7123745
14836    8943416    .....T....G.T.A.T..G...........GGA.TG.......A...A...          8943362
                          \      \                                              
                          |      |                                              
                         GA      T
14836    682183     ......TG.....G--...........T...TGTC.........                  682142
14836    1316422    .A.....                                                       1316428
14836    6336224    ....A..T....GG..G....T....A.....GA......                      6336181
                                    \                                           
                                    |                                           
                                 TAAG
14836    2046422    ......T..A.....GGT...-.......T..                              2046392
14836    7708794    .....----A...G..C..G...........GG.G...T...                    7708757
14836    10187410   .ACA...A.C...G..--TT.........T..G..T........                  10187369
14836    5789357    .....--.T.G..G..T..G...........GG............                 5789315
14836    3975324    ...A...G.C...--.G..G...........TG...........                  3975365
14836    5833562    .......A.C..GG..-..G...........GG.........                    5833522
14836    4355113    ......C.....----...T...T....A...G.....T..                     4355149
14836    6367756    .......G.T......-..G.........TG.G.........                    6367797
                                 \                                              
                                 |                                              
                                 G
14836    778722     .......A.C..G.C.-C.G...T.......GG...........                  778764
14836    2125044    .......G..TT....-----...........G...........                  2125006
14836    6382545         ........--.TC.......G.T........T.....A.C.T.A....--...G.  6382595
14836    2217504    ....T....A...G..TT.G...........G....CT.A....                  2217460
                                   \                                            
                                   |                                            
                                   T
14836    5948995    ...A..T.......                                                5948982
14836    7804862    .....--.T......AT..G...T...TG...G...TG......                  7804821
14836    8819849    .......A.C..--.....G.......T...GGA.....T....A.T.A...          8819800
14836    8462111    .T.....A.C..GG..-....A.T..T.....G..T......                    8462071
14836    3815996    .......                                                       3816002
14836    5063336    .......A.C..G.T...T-...........GG.....GT....                  5063378
14836    5294597    GT.....A.C..G-..T..G...........G.......T....A.T.A...          5294547
14836    6573204    .....T.GG....G.......C.T...T...TG......A...                   6573248
                                    \                                           
                                    |                                           
                                   TA
14836    10885644   .....-.A..TAG...T..G.......T...GG....TG.....                  10885602
14836    11308085   .......G.A..G.-.TG.GG..........                               11308056
14836    3957466    .....TCT.....---G..G.......A............G..A.TT..TA..-....GT  3957522
                                                              \                 
                                                              |                 
                                                              T
14836    1051317    .......G..T....-----...T........G...........                  1051279
14836    235083     A.....-....AGG..T..G...........GG...........                  235125
14836    4970512    .....--..A.A..A.T..G...........GG...........----A...T.T...G.  4970565
14836    2724223    ....------...G..T..G...A.......G.............                 2724185
14836    2362727    .....TC..AG.C...-..G........T...G....T...A..-.GTA...T..A..AT  2362670
14836    7842014    .......A.C...G.-...G...T.......GG...........                  7842056
14836    4238378    .....--...GC.G.GG..G...........GG..G........                  4238419
14836    6731019    .......G.......AC..G.......GT...G.....G...                    6730976
                         \                                                      
                         |                                                      
                        CT
14836    3947711    .......-.ACC.G..G..G...........GG..T.....                     3947750
14836    4777493    ......-.T.G..T..T..G...........GG....T.G....                  4777451
14836    3789169    .......G.T......                                              3789185
                                \                                               
                                |                                               
                                C
14836    3822036    ....--..TC......TC........AT...GG......G...                   3821996
14836    5907366    .C..--..CA...G.....G.A......T...G......G...                   5907406
14836    6768827    A......A.C..GG..-..G.....C.....GG....G......                  6768869
14836    1158029    ..............-.....G..                                       1158050
14836    1891727                  ..T..G...........GG............T..A...T.T...G.  1891675
                                                               \                
                                                               |                
                                                         TAGTAAG
14836    2168279    .......--..A..C................G......                        2168237
                                    \                                           
                                    |                                           
                              TTTTTTT
14836    2507439    ......T..C..-G..T..TCAC........GG...........                  2507397
14836    3858197    .A...--....C.G..TG.C.....CA....GG...........                  3858238
14836    7149332    ......C......                                                 7149320
14836    7448479    .......G.C..-CT.T..........T...                               7448508
14836    12053597   ....A..A.C..G.-.T..G.........A.GGA..........AGT.....          12053547
14836    5880469    .....--....C.G..T......T...TT..GG.....C.....                  5880428
14836    8076582    ...----------...T..G...........GG......T....                  8076615
14836    1215295    .........C....-.TG.............GG.........                    1215335
14836    3951137    .......A.C..G.-.T..G...........GG...........                  3951179
14836    4264583    .......A.C....-.T..G....C......GG...........                  4264541
14836    7051068    .......-..CAGG..T..G............G...........                  7051026
14836    10467243   .......-.A.A.G..T..........G...GG...........                  10467285
14836    1504435    .......A.C..-...G...........TG.GG...........AGT.....T.T...G.  1504374
                                                                     \          
                                                                     |          
                                                                   TAA
14836    6907495    .......A.CCT..-.T..G...........GG............                 6907452
14836    8095110    .......G..T....-----A...........G...........                  8095072
14836    1307470    .......A.C..G.-.G..G...........GG......T....                  1307512
14836    7525608    .......A.C..G.-.T..G......A....GG...........                  7525566
14836    11455933   .A.....A.C..G.-.T..............GG...........                  11455975
14836    3668317    ......C...G....G..GGG..........GG........                     3668276
                         \                                                      
                         |                                                      
                         C
14836    8305572    .........C..C.-.G..G...........GG..........                   8305613
14836    11756856   .......A.C..G.-.T...........A..GG........                     11756817
14836    11919217   .....A.-..CA.G..T..............GG...........                  11919259
14836    5989275    .......A.C..G.-.T..G...........GG.........                    5989315
14836    9064558    .......A.A..G-..T..G...........G............                  9064600
14836    6035043    .......-..CAGG..G..G...........GG...........                  6035001
14836    8435387    .......A.C....-.T..G.........T..G......T....                  8435429
14836    2131837    .......-.T......T........G.....GG...........                  2131795
14836    2540664    .......-.AT.GG..T..GC...C......GG...........                  2540622
14836    4930592    .......A.TG...-.C...............G......T....                  4930634
14836    5591687    .......A.C..G.-.T..G.........A.GG..A......                    5591647
14836    7112759    ..G..A.A.C..G.-.T..G...........GG...........                  7112717
14836    7431685    .......-.AT.GG..T......T.......GG...........                  7431727
14836    7481026    ..G....A.CT.G.-.G..G......A....GG...........                  7480984
14836    9772473    .......A.C..G.-.T...........TT.GG.........                    9772433
14836    11718290   .......-.ACTTG..T..G...........GG...........                  11718248
14836    7042782    .....AC..A...G......C..........GC.....T...                    7042740
                                    \                                           
                                    |                                           
                                    A
14836    8546960    ......CA.C.C..-.T..G...........GG..........                   8546919
14836    12287457   .......A.C..-G..G..G...........GG......                       12287420
14836    891064     ............--..T..G.......T.A..G.....T....                   891023
                                                    \                           
                                                    |                           
                                                    G
14836    5804827    A..AA..A...----.T..G...........C............TT..A...T.T...G.  5804883
                                                                   \            
                                                                   |            
                                                                   T
14836    1307692    ..............-.T.....G......A.GGA...T......                  1307650
14836    1360714    .......G.T..G.C...G.-.......TT.GG.C..........                 1360758
                                \                                               
                                |                                               
                                C
14836    5794830    .......AGC..G.-.T..G...........GGA..........                  5794788
14836    7118168    .......-.AC.GG..G..G......A....GGA.....T....                  7118126
14836    2663209    ......TA.....G..-C.....-.......GGA....T...                    2663248
14836    9611410    C......-.A.A....T..G.T..C..T...GG...........                  9611368
14836    1558656    ......C...G..G..G.....                                        1558677
14836    4106399                  ..T..G.........A.GG............T..A...T.T...G.  4106451
                                                               \                
                                                               |                
                                                         TAGTAAA
14836    6311982    .......A.C..G.-.T..GG.T..C.T...GG...........                  6312024
14836    6626351    .....T.-.AC.GG..T..G...T.......GG...........                  6626309
14836    10464889   .T.....-.C...G..T..G.........TGGT...........                  10464847
14836    11068229   .....A.A.C..G.-.T..G......A....GG.....-.....                  11068270
14836    11318643   .......-.AT.GG.CT..G...........GG......T....                  11318601
14836    85685                    ..T..G........T..GG............T..A...T.T...G.  85733
                                                               \                
                                                               |                
                                                             TAG
14836    174985     .............                                                 174973
14836    6091249    ......C...G..                                                 6091237
14836    6499461            ........T...............G.....C...G.---.A..A....TTG.  6499413
14836    6902829                  ..G..G...........GG............T..A...T.T..AG.  6902777
                                                               \                
                                                               |                
                                                         TAGTAAG
14836    2075503    .......A.C.C.-..T...............G...........                  2075545
14836    2102369    .......A.C.C.-..T...............G...........                  2102411
14836    4141554    .......A.C..G-..G..G...........GG............                 4141511
14836    4174561    ..G....A.C..-G..G..G...........TT...........                  4174519
14836    9065299    .......A.T...-..T..G...T.......GG...........                  9065257
14836    3436252    .......A.C....-.T..G.....C.....GG...........                  3436294
14836    1027038    .......A.C..G-..G..G........T..GT...........                  1027080
14836    1574537    C......A....G-..G..G...........GG...........                  1574579
14836    2737180    ..G....A.C..G-..T..............GG...........                  2737138
14836    2921347    .......A.C..G-..T..G...........G...........A.-T.A...T.T...G.  2921290
14836    3565264    .....T.A.C..G-..G..G...........GG...........                  3565222
14836    5377108    .......A.A..G-..T..G........T..GG...........                  5377150
14836    5717358    .......A.C..G-..G..G...........GG...........                  5717400
14836    5952581    ...A...A.C..G-..T............A.GG.....C.....A.T.-..AT.T...G.  5952638
14836    6592059    .......A.C..G-..T..G.......T...GG...........                  6592017
14836    6855840    .......A.C..G-..T..G...........G.........C..                  6855882
14836    9943247    ...A...A.C..G-..C..G...........G............                  9943289
14836    5636512    .......A.C..G-..T..G...........GG......T....-..T....T.T...G.  5636570
                                                                     \          
                                                                     |          
                                                                     A
14836    8559395    ....A..A.C..G-..T..G............G.........T..                 8559352
14836    10144295   .......A.C....-.T..G...........                               10144324
14836    11790973   .A.....A.T..G-..T..G...........G.......T...                   11790932
14836    2116027    ....A..A.C..G-..T..............GG...........                  2116069
14836    2497175    ...A...A.C..G-..G..G........T..GG...........                  2497217
14836    2721126    .......A.C..G-.....G...........GG......                       2721163
14836    3875068    ......T.T...----...G........T.......C.G...                    3875105
14836    4073847    .......A.C..G-..G..G........T.G.G...........                  4073805
14836    4230773    ...AA..A.C..G-..T..G...........GG...........                  4230731
14836    6601108    ......CA.C...-..TC.G...........GG...........                  6601066
14836    6825894    .......A.C..G-..T..G...........GG...........                  6825852
14836    7739195    ...A.G.A.C..G-..T..............GG........T..                  7739153
14836    9482872    .A.....A.C..G-..T..G...T.......G............                  9482914
14836    9632555    .......G.C..G-..T..G...T.......G............                  9632597
14836    4895736    ......-..AT.G...TT...T.....G..............                    4895776
14836    7129658    .C.....A.TG.T-..T..G...........G............A.----..T.T...G.  7129604
14836    7755294    .......A.TG.G-..T..G...........GG..........                   7755335
14836    8096585    .A..T.CA..----..T..G........................                  8096546
14836    5700369    .......A.T..G-..T..G...........GGA........                    5700329
14836    5984221    .......A.C..-G..G..G........T...G.--C......C.CT.A..AT.T...G.  5984165
14836    10049727   .......A.C..-G..T..G........T..GG..T...                       10049690
14836    505334     .......A.C..G-..G.CG...........GG...........                  505292
14836    1183390    .......A.C...-..G..G...........GG......                       1183353
14836    1262000    .......A.C..G-..G..G...........GG...........                  1261958
14836    2956110    ....A.C..C......-----...........G.........                    2956146
14836    4224987    C......A.C..G-..G..G...........GG......                       4225024
14836    4521887    .....A.A.C..G-..T..G...........GG........A..                  4521929
14836    5464515    .......A.CG.G-..T..G...........GG........A..                  5464557
14836    7169701    ....A..A.C..G-..T..G......CT...GG...........                  7169659
14836    7629710    .......A.C..G-..T..G...........GGT.....T....                  7629752
14836    7756450    ..G....A.T..G-..C..G.......T...GG...........                  7756408
14836    1088403    ...A.T.AG.G..--.T..G..........-.G..T........                  1088363
14836    2241811    ...TA..T-......CT..G...........GG......G....                  2241853
14836    3090716    .....T.A.C..G-..T..G...........GG......T..T.----A..AT.T...G.  3090770
14836    6589079    G......AGC..G-..T..............GG..........                   6589038
14836    7180628    ....A..A.C..G-..TG.G...........GG..........                   7180587
14836    8028874    .....--....C.G..T..GG........T.GG.G.......                    8028835
14836    830517     ...........--.C.TC..............G......                       830481
14836    3159618    ....A..A.C...-..T.GG...........GG.C.........                  3159576
14836    7024469    .......AGC..G-..T..G...........GG...........                  7024427
14836    7589538    .........C..G.-.T..G..T...-....GG..T......                    7589577
14836    9337604    ..G.T..A.C..G-.....G...........GCA........                    9337644
14836    9722095    .......A.T..G-..T..G...........GG...........                  9722137
14836    9963557    ....T..G.-...G..T..............GG.A..T.......                 9963600
14836    10224592   .......A.C..T-..T......T........T...........                  10224550
14836    6718210    ......T.....--..T..G.......T.T..G..G...                       6718246
14836    7474200    CA...T.A.CT.-G..T..G.....C......GA..........A...              7474154
14836    1147109    .......A.C..-G..G..G............G...........                  1147151
14836    3733302    .......A....-G..T..G...........GG...........                  3733344
14836    4192408    .......A....-G..T..T...........GG...........                  4192450
14836    7448086    .......A.C..-G..T..G...........G............                  7448128
14836    12079253   .......A.T..-G..T..G............G...........                  12079295
14836    1698935    ...A...A.C..-...G..G...........GG............T..-..AT.T...A.  1698993
                                                                \               
                                                                |               
                                                                A
14836    7297341    .......A.C..-G..G..G...........GG...........                  7297383
14836    7317014    .......A.C..-G..G..G.......G...C................--..T.T...G.  7317072
                                                                \               
                                                                |               
                                                               TG
14836    12291007   .......A.T..-G.....G...........G..........                    12291047
14836    2198624    .......A....-G..T..G...........GG...........                  2198582
14836    3310907    ....A..A....-G..T..G...........GG...........                  3310865
14836    4241943    .......A.C..-G..T..C...........GG...........                  4241901
14836    4540033    .......A.C..-...T..G...........GG...........                  4539991
14836    7283634    .....T.A.C..-G..T..G...........G............                  7283592
14836    10975877   .....-.......G..T..G.......A................                  10975834
                              \                                                 
                              |                                                 
                              T
14836    464132     .......A.C..-G..G..G...........GGT...........T..-...T.T...G.  464074
                                                                \               
                                                                |               
                                                                A
14836    6079132    .......A.C..G-..G..G...........GT...........                  6079174
14836    10010663   .......A.T..-G.....G...........GG..........                   10010704
14836    773033     .......A.C..-...G..G...........GG.........                    772993
14836    2171816    .......A.C..-G..T..............GG.........                    2171776
14836    2505855    .......A.C..-G..G..G...........GG...........                  2505897
14836    3991410    .......A....-G..G..G...........GG...........                  3991368
14836    5629078    .......ATC..-G..T..G...........T.......A....                  5629120
14836    5873903    .......A.C..-G..T..G..........GGG...........                  5873861
14836    6556773    .......A.C..-G..T..G.......T...GG...........                  6556815
14836    6746400    .......A.T..-...T..G...........GG......T..                    6746440
14836    7670643    ..G....A.C..-G..T....T.........GG...........                  7670601
14836    7868251    ...A...A.C..-...T..G...........G......C.....                  7868209
14836    9231646    .......A.C..-...T..G.......G....GT.....A....----A...T.T..AT.  9231592
14836    12373856   .......A.C..-G.....G.A....T....GG...........                  12373898
14836    1338646    .......A....-G..G..G...T..A....GG..........                   1338687
14836    2418181    .......A.C..-...T..G...........GG...C.......                  2418224
                                           \                                    
                                           |                                    
                                           C
14836    3604029    .......A.C..G-..T..............G.......T....                  3603987
14836    4011377    ...A...A.C..G-..T..G...........T............                  4011335
14836    3585159    .......A....-G..G..G........T..GG............GT.A...T.T...G.  3585100
                                                                \               
                                                                |               
                                                                A
14836    8393068    .......A.C..-G..T..G...........G......C...                    8393108
14836    12219954   ....T..A.C..--..T..............GG...........                  12219995
14836    159843     .......A.C..-G..T..............                               159814
14836    687968     .......A.C..-G.CT..G......A....GG...........                  687926
14836    1927949    ...A...A.C..-G..T..G...........GG...........                  1927991
14836    2248471    .......A.C..-G..T..G...........G.....A.T....                  2248513
14836    2422053    .......A.C..-G..G..G...........GG........                     2422014
14836    3236475    .......A.T..G-.....G...........G.....A....                    3236515
14836    3805035    .......A.C..-G..G..G...T.......GG......T....                  3804993
14836    3891218    .......A.C..-G..T..G...T.......GG...........                  3891260
14836    4025483    .......A.C..-G..T..G.......T....G..TG.......                  4025441
14836    4744184    ...A...A.C..-G..T..G...........GGT..........                  4744226
14836    5030070    .......A.C..-G..G..G.A.T.......G............                  5030112
14836    6403658    ....A..A.C..-G..T..G...........GG...C.......                  6403700
14836    6842680    .......A.T..-G.....G.........TGGGC....T.......                6842724
14836    7167610    .......A.C..-G..T..G..C....T...GG...........                  7167568
14836    7335781    .......A.C..-G..G..............                               7335810
14836    7358899    .......ACC..-G..G..G........A..GG.....T.......                7358943
14836    9776562    .......A.C..-G..T..GG......T...GG...........                  9776520
14836    9857543    .......A.T..-...T..G...T.......GGA..T.......                  9857585
14836    9978689    .......A.T..-G..TC.........T.T.G.....T...A....                9978733
14836    11733312   ..T..T.A.A..-G..T..G...T....T...............                  11733270
14836    12194860   .......A.C..-G..T..G...........G.........A..                  12194902
14836    109172     .....T.A.C..G-.C...G...........GG...........                  109214
14836    1260479    .......A.TG..-..G..G...T.......G............                  1260521
14836    2324036    .......A.C..-G..T..G...........GG...........                  2324079
                                               \                                
                                               |                                
                                               C
14836    4610216    .......A.C..G-..G..G.........T.GG...........                  4610258
14836    5038022    .......A.C..-G..T..G...........GG.A........                   5038063
14836    12231629   .......A.C..-G..T.......A...T...G.....C...A..                 12231586
14836    12296978   .......A.C..-G..T..G...........GG.C.......T.----A...T.T...G.  12296924
14836    230314     .......A.C..-G..T..G...........GG......                       230351
14836    231812     ......CA.C..-G..T..G...........GG......T....                  231770
14836    457475     .A.....A.CT.-G..G..G...........GG..A........                  457433
14836    702651     .......A.C..-G..G..GA..........GG......                       702614
14836    1033227    .......A.C..-G..TC.G...........GG...........                  1033269
14836    1824386    ......TA.CT.-G..G..G...........GG.........                    1824426
14836    1834866    .......A.C..-G..T..G...........GGC........                    1834826
14836    2357256    ......C.G...C...-....A.........CG....T...                     2357217
14836    2370494    .......A.C..-G..G..G.......TG...G....T......                  2370536
14836    2519519    .......A.C..-G..G..G...T.......GG.........                    2519559
14836    2737709    .A.....A.C..-G..G..G..T......T.GG...........                  2737751
14836    2922656    ...A...A.T..-G..T..G.A.........GG...........                  2922698
14836    3536036    .......A.C..-G..G..G...........GG.......G...                  3535994
14836    3758267    .....T.A.C..-G..G..G...........GG......                       3758304
14836    4308206    .C.....A.C..-G..GG.G...........GG.....C.....                  4308248
14836    4860445    .......A..G.--..T..G.....G......G........A..                  4860404
14836    4943201    .......A.C..-G..T............ATGG.....C.....                  4943243
14836    5522414    .......A.C..-G..T..G...........GGA..G.......                  5522372
14836    5844168    .......A.C..G-...G.G...........GG..T......T..T..-...T.T...G.  5844226
                                                                \               
                                                                |               
                                                                A
14836    5899375    .......A....--.GT.T........T....G........C..                  5899416
14836    7729407    ...A...A.C..-G..T..G..........GGG........C..                  7729365
14836    8076311    .......-.AC.GG..T..C...........G.......T..                    8076271
14836    8964055    .....T...C..-G..T..GG......T...GG.........                    8964015
14836    10537356   .A.....A.C..-G..T..G...T..T.....G........T..                  10537314
14836    12434106   ....A..A.C..-G..T.C............GG..T........                  12434148
14836    220098     .......A.C..G-..T..G......A....GG...........                  220140
14836    956837     .....T.A.C..G-..T..G...........GG...........                  956879
14836    962061     .......A.C..G-..G..G...........CG........T..                  962103
14836    970219     .......A.C..G-..G..G...........CG...........                  970261
14836    2508598    .......A.C.TG-..T..G.......G...GG...........                  2508640
14836    2669057    .......A.C..-G..T..G...........                               2669086
14836    5885854    .......ATC..-G.CT..GC..........C......C...G..T..-...T.T...G.  5885796
                                                                \               
                                                                |               
                                                                A
14836    6533423    .......A.C..-G.GG..G....C......GG..........                   6533382
14836    7917944    .......A.C..-G..G..G......T.A...G....T...                     7917983
14836    8922510    .....T.A.C..T-..T..............G...A...T....                  8922468
14836    9233861    .......A.C..G-..T..G...........GG...........                  9233903
14836    763345     ................                                              763361
                                \                                               
                                |                                               
                                C
14836    1184660    ....A..-.TCA.G..T..G...........GG.........                    1184700
14836    3068342    ....--...C......G..G......AT.T..G.......                      3068305
14836    4438652    .......AGC..G-..T..G...........GG..........                   4438611
14836    5727198    .......-.AT.....T..G.........TGGG.........                    5727158
14836    7980257    G......A.C..--..T..G...........GG...........                  7980298
14836    9853896    .....T.A.C.C.-..T..G...........GG.C.........                  9853938
14836    9863382    ...A...A.C..-G..T..........T...GG....A....                    9863422
14836    34313      .......A.CT.-T..TC.G.......A...GG......G....                  34355
14836    2741795    .T..A..A.CT.-G..T..G...T.......GG...........                  2741753
14836    3679415    .....A.A.C..-G..G..G.......T...GG..G........                  3679457
14836    5046753    ...A...A.C..-G..T..G...........GG....TG.....                  5046795
14836    5147176    .....T.A.C..G-.................GG..T......                    5147216
14836    5441220    .......A.C..-G..T..GG.CA.......GG...........                  5441178
14836    6240083    ...A..TA.C..-G..T..G............G....T.T....                  6240125
14836    6353626    .......A.C..-G..TC.G.CT........GG...........                  6353668
14836    6357988    .A...T.A....-G.AT..G...........GG....A...A..                  6358030
14836    7876367    .......A.C..-G..T..G......A.....G......                       7876330
14836    8200579    .......A.C..-G..T..G...T.......GG...C.......                  8200537
14836    9727109    .A.....A.C..-G..T..GG.....A..T..............                  9727067
14836    11974706   ..G....ACC..-G..T..G...........GT.....CT....                  11974748
14836    12291832   ......C...G...T....GA......G...                               12291802
14836    12445094   ...A.A.A.C..-...T..G.........T.GG......                       12445131
14836    12463010   ...A...A.C..-G..T..G.T.........GG...........                  12463052
14836    1347106    ...A...A.C..-G..T..G........T..GG......T...                   1347065
14836    2243231    .....G.A.C..-G..G..G...T.......GCA....T......T..-...TTT...G.  2243289
                                                                \               
                                                                |               
                                                                A
14836    2282057    .....T.A.C..G-..G..G...........GG......G....                  2282015
14836    4075974    ...AC..A.C..-G..G..G.T.........GG.......                      4075936
14836    5309014    .A.T.T.A.C..G-..T..G...........GG...........                  5309056
14836    10486679   ..T..A.A.C..-G..C..G...T...T..--............                  10486719
14836    2715869    .............                                                 2715881
14836    2718195    .......A.T..-G..T..G...T.......GG........A..                  2718153
14836    3291164    .......G...----.C..G.A.T....TT........C.....                  3291203
14836    4555659    ...A...A.C..-G..T..G...G...T...GG...........                  4555701
14836    5792493    .......A.C..-G..T..G...............-...T....                  5792449
                                                   \                            
                                                   |                            
                                                 GGT
14836    6051160    G...A..A.A..-G..G..G.T.........G..........                    6051200
14836    6398758    .......A.C..-G..G.....T......                                 6398785
14836    6484481    .........A......                                              6484466
14836    6831320    ....ATT.....G............C.T.........                         6831283
                                 \                                              
                                 |                                              
                                 C
14836    9860864    .......-..G..GAGG..T...T.GA........GC.....                    9860904
14836    10106033   .......G.C..-GT.G..G........T..GG...C.......                  10106075
14836    11437930   .......A.C..-G..T.GG.........TGG.......T....                  11437972
14836    12056500   .T.A...A.C..-G..T.GG...........GG.........                    12056460
14836    2609581    .......A.TG.G-..T..T...........GG........A..                  2609539
14836    3657261    A....T.A.C..-..AT..G......A....GGA.......                     3657300
14836    3773717    .A.....A.C..--.CG...........                                  3773692
14836    4887478    ....A..A.C..G-..TC.G...........GGA........                    4887438
14836    4912690    .A.A...A.T...G..T..G......................                    4912740
                                  \                                             
                                  |                                             
                          CAAATAGAG
14836    4986780    ...A...A.C..G-..T..G...........GG......T..                    4986740
14836    6764111    .A.....A.C..G-..T..G........T..GG...........                  6764153
14836    7350454    ......TT.C..-G..T..G...........GG....T.G..----T.A...T.T...G.  7350400
14836    7399047    ......TA.TG.G-..G..G...........GG......T....                  7399089
14836    9620975    .......A....-G..T..G...G...T...GG...........                  9621018
                                                        \                       
                                                        |                       
                                                        A
14836    10708453   ....C..G.C.....-----CT...AAT................                  10708491
14836    11558978   ....A..A.C...-..T..G...........GG..T...G....                  11558936
14836    12012783   ...A...A.C..C-..T..G...........GTC.......A..                  12012741
14836    8672983    .A.A...A.T.-.G.................GG...........                  8673025
14836    3769303    .......A.C..-G..G..G...........GG...........                  3769261
14836    4926522    .......A.C..-G.....G.......T...GG...........                  4926480
14836    4964013    .......A.T..-...T..G...........GG...........                  4963971
14836    848981     .......A.C..-G..T..G...........GG............                 849024
14836    6756663    .......A.C.-.G..T..G...........GG...........                  6756705
14836    1543193    .......A....-G..G..GG...........G.........                    1543233
14836    2861636    .......A.C..-G..T..G...........GG....G......                  2861678
14836    4982585    .......A.C..-...T..G...........GG...........                  4982627
14836    5986202    .......A.C..--..G..G...........GG...........                  5986161
14836    6658269    .......A.C..-G..T.........-...C.G...........                  6658228
14836    9325495    .......A.C.-.G.....TC..........GG..........                   9325454
14836    9992511    .......A.C..-G..TG..............GA..........                  9992553
14836    10118720   ....A..A.C..-G..TG.............TG...........                  10118762
14836    10534866   .......A.C.-.G.......T.A........G........                     10534905
14836    1139439    .......A.C..G-..T..G...........GG...........                  1139481
14836    5067482    .......A.C.-.G..T.C..A.........G.............                 5067525
14836    6049786    ......C...-.....T..G.A..........G....                         6049822
                                   \                                            
                                   |                                            
                                   A
14836    7043785    ...A..C........G...C...T...AT...G.C..T.T..A.TGT...-.G.......  7043845
                                 \   \                                          
                                 |   |                                          
                                 T   G
14836    473106     ......CA.C.-.G.....G...........GG...........                  473064
14836    4902240    .......A.C.-TG..T.....G........GG......A....                  4902198
14836    5568467    ....C..A...-.GA.T..G......AA...G............                  5568509
14836    5692684    .......G.C.-....T..G.........A.GC............                 5692727
14836    5731305    .A....GA.C.-CG..T..G...........G............                  5731263
14836    6852894    .......G.C.-.G..G......T.......GG....T......                  6852936
14836    12393951   C......A.C.-.G..T..G...........GG......G....                  12393909
14836    4270274    .......A.C..-...T..G.........T.GG....TG.....                  4270232
14836    4824547    .......A.T..-G..G..G...........GG...........                  4824589
14836    5835390    .......A.C..-...T..G.......T...GG........A..                  5835348
14836    12295728   .......A.C..-G..T..G...........GG......G....                  12295770
14836    430296     .....T.A.C.-.GA.T..G.......A...GG...........                  430338
14836    434878     .......A.C.-.G..T..G..G....A...GG...........                  434836
14836    3800511    ....CG.A.C.-.G..T..G...........GG...........                  3800469
14836    4376444    .......A.C..-G..G..G........T...G.....                        4376480
14836    4971754    .......A.T..-G..T..G...........GG....T..                      4971716
14836    6682278    .......A.C.-.G..T..G.........T..G...........                  6682320
14836    7007138    .......A.T..-G...C.G......A....G.......T.....                 7007095
14836    12445986   .......A.C.-.G..G..G...T...T...GG..T........                  12445944
14836    838489     .......A.C..-G..G..GCA.........GG...........                  838447
14836    4579721    .......A.T..--.GT..G...T...G....G.....C.....                  4579762
14836    7360280    C......A.C..-G..G..G...........GG......T....                  7360322
14836    10184390   .......A.TT.-G..T.........T....GGA.......A..                  10184348
14836    3869155    G...T..A.C..G-..T..G...........GG...........                  3869113
14836    7392743    ........---TC...T..G........T..GG...........                  7392703
14836    10995299   .......A.C.-TG..T..G.......A..-.G...........                  10995258
14836    1292505    ....T.C..A..-..AG..C.........T..G.........                    1292545
14836    2311845    .......A.C.-.G..T.GG...T..A....GG........A..                  2311887
14836    2661489    ......C....C.G.C.........C.T..-...A.-....AG...T.AAG.G.......  2661553
                              \                                   \             
                              |                                   |             
                          AAGTT                                  AG
14836    3737327    .......A.C.-.G..G..G...........                               3737298
14836    5311335    .......A.C.-.G..T..G...........GGA..........                  5311293
14836    6901702    ....TA.A...-.G..G..G...A.......GG...........                  6901744
14836    7036978    .A.....A.C.-..A.T..G...........GG........                     7036939
14836    7049434    .......A.C.-.G..T..G...........                               7049463
14836    7295220    .......A.C.-.G..T..G.....AC....GG...G.......AGA.AA..T.T.....  7295280
                                             \                              \   
                                             |                              |   
                                             C                              A
14836    8577747    ....A..A.C..-G.CT..G...........GG.C.......                    8577707
14836    9341744    .......A.C.-.T..T..G........T..GG..T...T....                  9341702
14836    10194548   ..G....A.C.-.G..T..G............G......A....                  10194506
14836    12299907   ...A...A.C..-G..T..............G...                           12299940
14836    1017196    ....T..........G.....A..C....                                 1017167
                                 \                                              
                                 |                                              
                                 G
14836    3956866    A..A...A.T..--..G..G...........GG........                     3956828
14836    3988656    .......A.T..-G..TG.G...........GGA..........                  3988614
14836    7100160    ....A....C..-G..T..G...........GGA..........                  7100118
14836    7290990    ..G....A.C..-G..T..G.......T...GG..T........                  7291032
14836    8108824    ...A...A.C..-G..T..G......AT.T.GG...........                  8108782
14836    1373615    .......A.C.-.G..T..G.........                                 1373642
14836    2685628    .A.....A.CC-.G..C..G....A..T....C...........                  2685586
14836    3072744    ..GA...A.T.-.G..G..G...........GG..T........                  3072702
14836    3156468    .....T.A.C..-G.....GGTT........GG.......                      3156430
14836    5066651    ....T..A.CT.--..-T.............GG.........                    5066613
14836    6796622    .......A.C..-G..G..G......ATT.-.G...........A.T.A...          6796573
14836    9651160    .......A.C.-.G..T..G......A....GG...........                  9651202
14836    264202     .......A.C..-G..T.TG......AA...GGA..........                  264160
14836    771330     ......C.........                                              771315
14836    778279     ......T....                                                   778289
14836    2137468    ......TA..G..G.G----..............A..T......                  2137429
14836    4928063    ....A..A.C..-G..TC.G............G....T....                    4928103
14836    7317848    .......A.C..------GG...A.......GG.........                    7317813
14836    8481438    ...A.G...T..-G..T....A.........GG...G..T..                    8481478
14836    9979558    .......-..T..G.....G...........C.....G...                     9979518
                        \                                                       
                        |                                                       
                        A
14836    11621981   .......A.C..C.-.T.TG........T..GG.C.....G...                  11621939
14836    11855641   ....A.......                                                  11855630
14836    3158250    ....A..A.C.-.G..T...............G......T....                  3158292
14836    3762218    ......----......T..G............G......T..                    3762181
14836    6381074    .......A.C.-..A.T..G...........GG...........                  6381032
14836    4047806    .......A.C..-G..T..G...........G......C.....                  4047764
14836    6853514    .......A.C..G-..T...............G.........                    6853474
14836    4941139    .......A.C.-.G..T..G...........GG...........                  4941181
14836    4925866    .......A...-....T..G...........GG....T......                  4925908
14836    5879165    .......A.C..-G..G..G..G........GG...........                  5879123
14836    2361403    ......C....-TG.....G.C..........GT...........GG.....-......   2361346
                                                                \               
                                                                |               
                                                                A
14836    1251452    .......A...-.G..TT.TA..........GG........A..                  1251410
14836    2725457    .......A...-.G..T..G...........                               2725428
14836    4184429    .......A.C.-.G..T..G...........GG....T.....                   4184388
14836    5220488    ...A...A.C.-.G.....G...........GG..........                   5220529
14836    5968938    .......A.C..-G..T..G.........T.GG....T......                  5968896
14836    6821942    ......------....T..GCA.........GG...........                  6821979
14836    9935985    .....T...C..-G..T..G......T....GG....T...C...-T.A...T.T...G.  9935928
14836    10124947   A......A.CT.-...T..G...........GG........                     10124908
14836    1388038    ....AT.A.C.-.G..G..............GG...........                  1388080
14836    7099014    .......A.C.-.G..T..............GGA.....T....                  7099056
14836    11527654   .......A.C...-..T..............G.A.T.....A..                  11527696
14836    2581729    .....T..........T..G...........GG...........                  2581783
                         \    \ \                                               
                         |    | |                                               
                        TT GTGA AAACA
14836    3394328    .......A...-.G..T..............GT......T....                  3394286
14836    6096546    C...A..A.C.-.G..T..G...........GG........                     6096507
14836    11608710   .A.....G.T.-.G..T..G......T....GG...........                  11608752
14836    11780183   .A.C...A.C.-.G..T..G........................                  11780225
14836    4078191    .......T...-...GT..G...T.G.....GT..G........                  4078149
14836    6819160    -......G.T...G..G..G......T....                               6819189
14836    7052741    ....A..A.C.-.G..T..G.........T.GG...........                  7052699
14836    7151371    ......-TG...G.AGG......T.....T..G......                       7151408
14836    8462984    .......A.C.-.G..T..G...T.......GG...........                  8463026
14836    9522571    .......-----....T.TG...T..A....G............                  9522533
14836    11914803   ....A..A.A.-.G..T.........C....GG...........                  11914845
14836    3824908    C......TT.......G..G........T..GG........A..                  3824953
                               \   \                                            
                               |   |                                            
                               G   C
14836    7467489    ...-.T.A.T.-.G..T..G.........T..GA..........                  7467530
14836    11037626   ....T..A.C.-.G..T..G...TA......G.....T......                  11037584
14836    3307912    .....TT..---....G..GG....CA.....G....T....G...A.A...G..A...T  3307854
                                                                \               
                                                                |               
                                                               AG
14836    4866927    ...C...A.C..G-..G.GG...........GG...........                  4866969
14836    6514902    ......C...-..--.T..G...T..A......T...                         6514869
14836    9848992    ....A.CA.......--.........TT.T.GG...........----....T.....AT  9849047
                               \                                                
                               |                                                
                              AT
14836    687698     ..........G...--TGCG...........G....G.......                  687655
                          \                                                     
                          |                                                     
                         AA
14836    2850184    ......CG........C....T.T.....T.GG...........                  2850228
                                 \                                              
                                 |                                              
                                 G
14836    6656356    .......A.C..-G..T..G.......T...GG...........                  6656314
14836    7224324    .......A.TG....--..G......A....GG............                 7224281
                             \                                                  
                             |                                                  
                             C
14836    2241274    .......A.C...--.G..........T...GG........A..                  2241232
                             \                                                  
                             |                                                  
                             C
14836    4215376    ......TT...----.TT...........G..G....T......                  4215415
14836    5690360    .......A.C..G-..T..GC..........GG............                 5690403
14836    11038948   .......A.C.-.G..T..G........T..GG..........                   11038989
14836    7409687    .......A.C..-...T..GG..........GG....                         7409722
14836    8785502    C......A.C..-G..T..........T....G....T......                  8785544
14836    4595770    .......G.T.C.-..T..G........TG.GG...........                  4595728
14836    4998507    ...A...G.C...G..T.........                                    4998482
14836    7180846    ....A.-......G..G..G.......TT..T.........                     7180886
                              \                                                 
                              |                                                 
                              C
14836    12075929   .....--....C.G..C.......C.T....GG...........C.---...TTT...G.  12075984
                                                          \                     
                                                          |                     
                                                          A
14836    5733142    ....C..A.C..G-..T...............T..G.-.......GT.A...T.T...GT  5733082
                                                   \                            
                                                   |                            
                                                 GCT
14836    5897572    ....T.TT...A.................T..                              5897540
                     \                                                          
                     |                                                          
                     T
14836    6228811    .....------..G..TG......C.................                    6228846
14836    9971871    .........-.A....TG...T.....T...                               9971842
14836    7816447    .......A.T...-..T..G..........C.G...........                  7816489
14836    9767676    ...T...A.C..G-..T..G...........G............                  9767718
14836    10172177   .......A.C..G-..T..G...........GG...........                  10172135
14836    2588817    .......A.C..G-..G..G...........GG...........                  2588775
14836    10666153   .A.....G.C...-..T..G...........GG......G....                  10666195
14836    11275079   ....A..A.C..G-..T..............G......T.....                  11275121
14836    6949911    .......A.C..G-..T..G............G..TG.......                  6949953
14836    6986914    .......A.C..G-.....G...........GG...........                  6986872
14836    6304176    .......A.C..G-..T..G...........GG....T......                  6304134
14836    9392455    .......ACAT.--..T..............GG......T....                  9392496
14836    10246142   .C...A......---.T..............GG....A....A.AGT.AA..T.T...G.  10246201
                        \                                   \                   
                        |                                   |                   
                       AT                                   A
14836    3539458    .......A.C.-CG..G.........C...GGG.........                    3539499
                        \                                                       
                        |                                                       
                        A
14836    4428503    .......A.C..G-..T..G.........T.GG...........                  4428545
14836    6037141    ............--..T..G...........GG..AG..A....                  6037183
                           \                                                    
                           |                                                    
                           G
14836    7305061    .......A.C..G-..T..G.......T...GG...........                  7305103
14836    8160857    ...TT.T..A..G-.................C...G..T..A..                  8160899
14836    10121833   .......A.C..G-..T..............GG......                       10121796
14836    3298091    CA.....A.C..G-..T..G...........GG...........                  3298049
14836    5950531    .......A.C..G.-.G..G...........GG............                 5950488
14836    10061890   .......A.C..G-..G..G............G....A.T....                  10061848
14836    149700     ...A...A.C..-G..T...C......T...GG..........                   149659
14836    4670110    .......A.C..T-..T..G.......T.T..G...........                  4670152
14836    11772823   .....T.A.T..G-..T..G.......T...GG...........                  11772781
14836    2397024    ......TA..----..T..G...........GG...........---.A..-..T...G.  2397075
14836    3770430    ....----------..T..............GG...C..T....                  3770463
14836    11355194   ....TG......--..T..G...........GT..T........                  11355237
                     \                                                          
                     |                                                          
                    AA
14836    12402621   .......ACC...--.T..............GG...........----A...T.T...G.  12402675
                          \                                                     
                          |                                                     
                          T
14836    3843363    .......A.C.....-----...........GG...........                  3843325
14836    4838921    .......AG...-G.....G.......T...TG.........                    4838881
14836    1308409    .A........G.---....G.......T....G...........                  1308366
                           \                                                    
                           |                                                    
                         TTT
14836    1370425    .......A.C..-...C..G...........GG......T..                    1370385
14836    3511100    ..........G..C.-----...........GG.......                      3511064
                           \                                                    
                           |                                                    
                          AC
14836    6927989    .......A.C..G.-.T..G.........T.GG.C.........                  6927947
14836    11166061   ....A..A.T..G.-....GC.......T..GGT.....T....----....T.T...G.  11166115
14836    4884287    .......G.T-.....T...........TTG.GA..........A...A.A.T....AG.  4884347
                                     \                            \             
                                     |                            |             
                                     C                            G
14836    7454894    ...A..----......T..G.......T...GG......                       7454860
14836    9233548    ...---.......G..G.....G......T..G......                       9233511
                              \                                                 
                              |                                                 
                             GC
14836    11431763   ...A...-.CCA.G..T..G..........-.......TT.....                 11431721
14836    390127                   .....G...........GG............T..A...T.T...G.  390179
                                                               \                
                                                               |                
                                                         TAATAAG
14836    614681     .......                                                       614675
14836    3943032    .....G..G...G..--........-......G...........                  3943074
                          \                                                     
                          |                                                     
                         CT
14836    4291750    ....--CTG.......-TC............---..G.......                  4291713
14836    7166389    ........                                                      7166382
14836    5073606    .A....---------.T..G...........GG...........                  5073640
14836    6612211    ............C........A.................T..A.----.....A.....T  6612271
                                    \                                    \      
                                    |                                    |      
                                    G                                 ACGG
14836    3848952    ...A...A.....-..T...............G........                     3848913
14836    12201573   .........T..G-..T..G...........GG.........                    12201613
14836    12279103   .A.....A.C..G-..G..............G..........                    12279143
14836    11165626   .....-.A.C..-G..T....T.........GG....T.....A..-.A...T.T...G.  11165683
                                                             \                  
                                                             |                  
                                                             G
14836    6236163    .......-..T........T...........GG.........                    6236120
                                        \                                       
                                        |                                       
                                      AAG
14836    768592     ...T..---------.T......................G.---.G....G..A...AT.  768642
                                                                         \      
                                                                         |      
                                                                       AGC
14836    5556976    .....--..A......T..G...........GGA...T...A..                  5557018
                                    \                                           
                                    |                                           
                                    C
14836    730586     ......C...G........G............G........                     730541
                            \    \    \                                         
                            |    |    |                                         
                            C    G  GTA
14836    2657019    ......C...-.....T..G..C..G.....C.....                         2656984
14836    331846     ................G......                                       331868
14836    6497612    .......A.C...G..T..G........T...G....T......                  6497565
                                                \                               
                                                |                               
                                             TCGA
14836    8404109    .....-...AG.....T.........A...T.CA.T......                    8404150
                                  \                                             
                                  |                                             
                                  G
14836    9423629    .......-.A.A....G..G.....                                     9423652
14836    3801838    ......C...-.C..-----GCC......T..GA.......---.G.....TG......T  3801888
14836    6461646    .......------....GG-...........GG...........                  6461610
14836    294845     ....--......---.T..G............G.........                    294881
14836    6886979    .......A.T..G.-.T..G...........GG....T....                    6886939
14836    313148     ...-........C...T..G...T.......                               313177
14836    6713931    ......-..TG.--..G.CG...A........G........                     6713968
14836    10716020   .......A.C..G.T...G-............G.C.......                    10715980
14836    7285837    .......A.C..G-..G..G...........G.......                       7285874
14836    7435870    .......A.T..GGC...G.-..........GG...........                  7435912
14836    11464597   .A....CA.C..GGT...G.-.....A....G............                  11464639
14836    12285773   .......A.T..-G..T..G....-.A....GG........A..                  12285732
14836    7813470    .......A.C..G.-.T..G............                              7813500
14836    7683531    .......A.C..-G..T.........A....                               7683560
14825    5802856    ......CT...A...AG...............G......A.T..AT..AT.AGAG..A..  5802797
14825    7393983    ...............AT..G.....G.....GG........A..A.T.A...G.T...G.  7394042
14825    10871436   .....T.TGC...GT.T..G........T..GGT...T...A..AGG.A..TT.T...G.  10871495
14825    4976775    ....A..G.C.C....T..G...........GGA.....T....AGT.A...T.T...G.  4976834
14825    9287889    .......A.CCA.G..T..G.A.......T.GG.C.........AG..A...T.T...G.  9287948
14825    5831681    .....T.G.A..C...T..............GG...........A.G.A...T.T..AT.  5831740
14825    11070911   ...A.AGG.C...G..G..............GG....T......A.G.AA.AT.T...G.  11070852
14825    9633939    .......A.C......T..G.A...A....C.G...........AGT.A..AT.T...GT  9633998
14825    9135090    .......G.T.A....TG.G.A..........G.....CT....AGT.A..TT.T...G.  9135149
14825    6879167    .......G...A.GA.G..GG.......TT..G...........AGT.A...TTT...G.  6879226
14825    12148504   .......GGC...G..T..............GGA.....G....AGT.A...T.T...A.  12148445
14825    11801147   ....AATA.....G..T.T....T..AT...GG...........AGT.A..AT.T...G.  11801206
14825    279596     CA.........ACGA.T..G.......T...GG....T......A.T.AA..T.T...GA  279655
14825    2929379    .......A.C.....CT..G...T...T....G....T.T.A...G..A...T.T...G.  2929320
14825    3924042    .......A.C...G..T.........T..T.GG.....CA....AGT.A...C.T.G.G.  3923983
14825    5650254    ......TG........T.......C......GG........A..AGT.AA..T.T...A.  5650195
14825    6801900    .......A.A...G..T..G...........GGA..........ATT.A...T.TA..A.  6801841
14825    4662312    .......G.C...G..T...............G...........AGT.AT..T.T...G.  4662253
14825    7449576    .......GTC...G..T..............G............AGG.A...T.T...A.  7449517
14825    9652908    GA....T....A..AGG..GCAC.........GA.....G....AGTTA...........  9652849
14825    6453749    C............G..T...CA....T.....GA....T.....AGT.A...T.T...G.  6453808
14825    11204688   .......A.C..GGT.T..G....C......GG...........AGT.T...T.T...G.  11204747
14825    7191064    .....TTG.....G..C..G...........GG..T.T.T....AGTGA.....TA..G.  7191005
14825    9012272    .A.....G.C...G..T..G............G......AG...AGA.A...T.T...G.  9012331
14825    10781037   .......A.CT.G...T..G...T.......GG...........AGT.A...T.T...A.  10781096
14825    11841654   .......A.C...G..T..G...T....T.GGG...........AGT.A...T.T...G.  11841713
14825    100186     ....C....CG.GGC.T..............GG....T....T..GT.A...T.....G.  100127
14825    9571850    .......A.C..C...T....A....AT.TG.G..T..C.....AGT.A...C.T...A.  9571791
14825    9981990    .........A..GG..T..T.A..A.C.....T....T....G..GT.AT.AG.......  9982049
14825    168291     .......A.C...G..C.........T....GG........A..AGT.A...T.....A.  168232
14825    7075860    ....A..A.C...G..T..............GG......T...CAGT.A...T.T...A.  7075801
14825    7290841    .......GTT....A.T....A....TT...GG......A....AGT.AA..T.T...G.  7290900
14825    12788027   .......GGC.CC...T..G...........G...T...T....AGT.AA..T.T...G.  12788086
14825    8614101    A..A...AGT......T.....G........GG............GT.A...C.T...A.  8614042
14825    727315     .T...GT..T.A...CT............T..CA........T.ATT.A.C..A.....T  727256
14825    3204031    .......T.C......T..G.A..A..A...G.........AG.ACA.A...T.T...G.  3203972
14825    12064420   .CG.A.TGT.....T.T..G...........G......C...G.AGT.A..A........  12064479
14825    12784020   A......G.C...G..T....A.....T...GG...........AGT.A...T.T...G.  12783961
14825    2094238    .A.....A.TG.TGA.T.............GGGC.......A..AG..AA..T.T...G.  2094297
14825    11567416   ......TTGA...G..T..G.......T.T.GTAA....A...CAGT.A...T.....GT  11567475
14825    4583268    ......C..A......T......T....TT............A.AG..A...GA.A.A..  4583209
14825    8685953    A.....TAG..A.T..C.GG.......A.T..GA..............A...T....A.T  8685894
14825    11365608   .......A.C...GA.G..G....C......G............AGT.A...T.T...G.  11365667
14825    298785     ......C......GA.G..G...T..A..TG.G.........G.AG..A..AT.....GT  298726
14825    8286530    ....AT.A.C..G.T...GT........T..GG............TT.A...T.T...G.  8286589
14825    6953324    ......CT.....T..T..G...T...T....G....T.A..GCAGT.A......A...T  6953265
14825    8792849    ......T......GA.T.........T.AAG.G.....C...T.T.G.A...C.....A.  8792908
14825    2620577    .............GT.G..T.....G...A.GGT.A.......CAGA.T...T.......  2620636
14825    9254507    ..G.ATCT........G....A..........G....T.......GTGA...G.....T.  9254448
14825    12369101   .......A.A.AGG..T..G.....G.....GG...........A.A.....T.T..AAG  12369042
14825    5441349    .....GG..T.C...C...G......T....GG.CTGT......AGG.T...T.....G.  5441408
14825    2494628    ....CAT..A...T.G.CT..............AC.......A.A.AGT........A.T  2494569
14825    4699191    .....G.G.C......T..G...........G...T........A.T.A...T.T..AA.  4699250
14825    4757       ....A..A...ATG..T...........A..GG....G......AGT.T...T..A..G.  4698
14825    11567834   ......C..AG.....T.T.....C.A.....G....T.G..G.TGT.AA.AG....A.T  11567893
14825    4351556    ...A.....T...G..T......T.....A.GGA..T.....A.TTT.A.CAG......T  4351497
14825    3549755    .......A.C...G..C.C.......AT.A..G.C....T....A.A.A...T.T.....  3549815
                                                                             \  
                                                                             |  
                                                                             T
14825    6002760    .A..........C..AT......AA....A..GA.A.....AT.A.TGA....T.....T  6002701
14825    8835909    ......T....A.G..T..G......AT.TT.GA.....G.CA.AGG.A..........T  8835850
14825    6554213    .....TCT..T.....T...............G..A.T..CA...GT.A...GT.A..TT  6554154
14825    5729307    ...A..T....C.G..T..G......A....C............AGT.AA....T...GG  5729248
14825    7027469    A...AT.A.C...G..T..G.........A..G...........AGG.A...C.T...GT  7027410
14825    10274977   G...A.C.....C...T..G....CG................G.AG..A...T.....GT  10274918
14825    7722725    ...T..TG...A....T......TA....T.GG......A...CA...A..AT.T...G.  7722784
14825    9024877    ....A......A.G..T..G...G....TTG.G...C.......A.G.T...T.T...G.  9024818
14825    354079     .A.....A.C..GGA.T..............G...T...TG...AGT.A...T.T...G.  354020
14825    9298712    ......C...G..G..TTT..T....AA....G.....C...G.AGT.A.C.T.....AT  9298771
14825    13107113   ......C...C..GC.C..C......TT....G..T..C...G.AGT.A..AG...C..T  13107172
14825    6069062    .A..A......A....T...C.......TT..TA..G.TT.....GT.T...T.T...G.  6069003
14825    12122640   .......A.T...G..G..G...........GGA.......T..C.G.A.AAT.T...G.  12122699
14825    11839555   ...A...A.T...G..TGGG...........GG...C.......AGT.A..AT.T...G.  11839496
14825    281214     A...A.C.G..A.G..TG.....T..A...TGG...........AGG.A..AT.T...G.  281273
14825    5203326    .....T.G.C...G..T..G...........GG...........A.T..A..T.T...    5203269
14825    11586229   CA.C...G.C..TG..T..........T...GG...........A.T.A...          11586280
14825    3821667    .T.A..CA......T.T..CA......T....CA........A.A.T.A...G.....T.  3821726
14825    2164823    .......G...C.GT.G..G.........TGG.........T..A.T.....C.T...G.  2164882
14825    10432296   ...A...GT.G..G..T..............GG....T...T..AGT.A...T.T...G.  10432237
14825    10035532   ....A..A.C......T..G...........GG....TT.....A.T.A...T.T...G.  10035473
14825    11952731   ..G.A.C......G.GT....A...CA.....G....T....T.ATT.A...G..A....  11952672
14825    459204     ..T..TT......G..T.GG...........GG....TG...A.AT.TA...C..A...T  459263
14825    11275855   .......A.C.TC...T..............GG......G....A.T.A...T.T...G.  11275796
14825    6416536    .......A.C...G..T......T....TT.GG......A.....                 6416580
14825    8925069    .......G.....G.....GC..T.A.TT..GG...........A...              8925116
14825    11448992   .......A.C...GA.T..G............G...........                  11448949
14825    10390445   .......A.C.A.G..TG.....T.....A.GG...........                  10390402
14825    11233667   .......GGC.A.G..T..G............G...........AGT.T...T..-..G.  11233725
14825    1516282    .......A.CC.GGC.T..G...........GG....T.T...                   1516240
14825    9293658    ....C.C......GTGG..G....A....TG.G...C..A....AGTG.A........    9293715
14825    11380520   ..G.A..T...A.G..T....A.T...T.T..G...C..T..G.T.T.TA..GA....TA  11380461
14825    727802     .......A.T...G.CC..G...........TT.........                    727761
14825    7422979    ...A.A.A.AG...A.T...............G.A..........                 7422935
14825    4008722    .......A.T.A....T..G........T..GG......G.....                 4008678
14825    6025699    ...A.T.G.C.C....T..G...T.......GT.A..........                 6025655
14825    10096668   .......A.C..C...T..............GG......A....                  10096711
14825    623032     .....T.A.C.C.G..T...............G.C.........                  623075
14825    4815294    ......CT.A...G.....G............G....T....T.A...A...G..       4815240
14825    5935272    .......G.T...G..T............T.TG...........                  5935229
14825    9853942    .......G.....G..T..G......A....GG...........                  9853899
14825    9976325    .......G.C...GA.G..G......A....GG...........                  9976282
14825    10551475   .......A.C......T...........T...............                  10551518
14825    12873770   .......G.A..CG..T..G..G.C......G............                  12873727
14825    6811057    .......G.C.A.G..T..G...........GG......T....                  6811014
14825    8899838    A..A......G.C...T..G...........C.....T.T....                  8899881
14825    9113112    .......G.C...GA.T.........A....GGA...........                 9113068
14825    10602370   .......A.C....TCT..G...........GG...........                  10602327
14825    11839753   .......G.....G..T..G...........GG...C....T..                  11839710
14825    10246018   .......A.T...G..T.GG...G........T........A..                  10245975
14825    7406687    .A.....G.C...G..G..G......AT.TGG............                  7406644
14825    7686505    .........C...G..TC.G.......T...GG........A..                  7686462
14825    12128649   .......A.C...G..T..G.....G..T.TGG...........                  12128606
14825    1666815    .A....TG.A...G..TC..........T..G...T...T....                  1666858
14825    2041886    .......A.C......T.........A.T...G....TG.....                  2041929
14825    3039903    .......A.C...GA.T..G...........GG......T....                  3039946
14825    6904983    .......T.A...GT.TT.G...........GG...........                  6904940
14825    11830989   ......TA.....GA.T..........T...GGA.G.....T..                  11831032
14825    2741265    ...A.......A....G..G.AT.....A...TT.T...G....                  2741222
14825    5891938    .......G.C.A.G..TCTG.....A......G...T.......                  5891981
14825    2017291    ....A..A.C....A.C..GA..T...T...GGA..........                  2017334
14825    10826873   .......A.T...GA.TT.G...T......GTG...........                  10826830
14825    11042058   .......A.TG.C...C..GC..TA......GG.G..T......                  11042015
14825    6342338    ....A...GC...GA.T............T.G............                  6342295
14825    6419690    ....A.TG.....T.CT..G...........GG...........                  6419733
14825    12066534   .......G.C......T..............G.C....C.....AGT.....          12066585
14825    200326     ....A..A.T..CGT.T..G...........GG..A.......                   200368
14825    5438572    ...A..T...G..GA.T..G....C......GG..........                   5438614
14825    344957     .......A.CT..G..T..G..G........GG......G....                  344914
14825    5908292    C......G.C...G..T..G........T.C.G........T..                  5908335
14825    7082026    .....T.A.C......T..G...T.......GG..T.......                   7082068
14825    7192637    ...AT.TG...A....T..........T....G...........                  7192680
14825    10439521   .......A.A...G..T..G...........GG...........AGT.A...T.T.C.G.  10439580
14825    395347     .......A.C.A.G.CT..G........A..GG..T.......                   395389
14825    4908237    ....A..G.A..TG..T..G...........GG...C..T...                   4908195
14825    751816     .......A.C....AGT..G...........GG..T.T.T....A.T.A...          751765
14825    5533276    ......CG.....G..T....T.T...T....GA..........                  5533319
14825    12967720   ...A..T.....GG..T.....GT.......T....GT.......                 12967764
14825    4408910    ...A...A.TG.C...T..G...........GG...........                  4408953
14825    8900627    ......TT.....C.AC..GGA......TG.GGT..........                  8900670
14825    10757575   ......CA.....G..T..G..G...A.T...G.A....T..                    10757534
14825    95627      ......T..A.A..A.T.TT.....A...AG.......G..C..AGTTA...........  95568
14825    521305     ......CA.A.A....T..............GG..A...T....C.T.A...          521254
14825    7339888    ....A.C...GC.GT.T..G............T.C....A..G.AG..A......       7339834
14825    9177500    .......A.C...G..T..G........T..G............                  9177457
14825    15096      .......A.C...G..T..GG...........G.........                    15055
14825    11946071   .......G.C......G..G...T.......GGA........                    11946112
14825    10637046   ......C......G..T......T.......GC........A..A.T.A...          10637097
14825    10401789   ...A..TT.....GA.GC.T.....G.....GG...........                  10401746
14825    6050465    A.....T......G..T.........TT...TGTC..T.T....AG..A..--.....GT  6050408
14825    7753865    ....TT...T.A.G..G..G......A.T.....C....A..G.AGG.AA........    7753922
14825    3521746    .......G.C...GC.T..G...........GTA...A...A..                  3521703
14825    6292901    ....A..A.C...G..T....T.T..T....GG......A..                    6292860
14825    4414527    .A.........A...AT..............G...T........AG..AT..TATA..T.  4414468
14825    6704519    .....TTG........T.........T....G.........                     6704479
14825    8939159    .......A.C......TG.G...T.......GG........                     8939119
14825    3458824    .......A.T..T...T..G............GA.......                     3458784
14825    10785748   A...C..G.C.A....G..G...........GG...........                  10785705
14825    7551957    ....C.C......G..G..G...T..TT....GT.T......A.A.T.A....         7552009
14825    4848159    A......A.T......T..G......A....C.........T..                  4848116
14825    1411296    ...A...T...ATG..T..G...........G............AGT.A..TTT....G.  1411236
                                                            \                   
                                                            |                   
                                                            A
14825    5589164    ...A...G.C......C..............GG.CT........                  5589121
14825    12121945   G......G.C...G..T............T.GGA.......                     12121985
14825    5870293    .....T.A.T...G..T..G...........GG......T..A.AGG.A...T.T...GT  5870352
14825    149119     .......G.A.T.G..T..G...........GG..T....                      149158
14825    11363385   .......A.C...G..T..G...T.......GG....T..                      11363346
14825    37981      ......T......GC.G..G...T...T.T..............A.TCT.C.GA.A....  38040
14825    9064970    .......G.....G..T..G...........GG...........AGG.A...T.T...G.  9064911
14825    13082124   .......G.T.AGG..T..G.A....A....GG......G....TG..A...T.T...G.  13082183
14825    12141568   .......A.T..GG..T..G........T...G......G..T.TGT.A.A.T.T...A.  12141509
14825    403641     G...T..GGC..C.A.C..G...........GG.........                    403682
14825    11957750   ..G....G.C......T..C...........C.......A....A.A.A...TTTC..A.  11957691
14825    4371824    .............T..T..G............G..T.AG.....                  4371867
14825    283501     ......TG...A.CA.G..G...T.......GGT..........                  283544
14825    12763705   ..T....G.C....ACT..G...........GG..T.G.T....C..               12763659
14825    5485       .......G.C...GA.T..G..GA.....T.G.......T....A..               5439
14825    5260912    ...AC.C....A..A..G.G.......T....G...T........GT.A..AT.....    5260969
14825    185145     .A..T..G.CC.GGT.T..G...G.......GG..T........                  185102
14825    8942859    A......G.T..C.C.T..G............G......                       8942897
14825    5359107    .........A.....CT..GG.....C....GG........A..A...              5359060
14825    10423985   ......C...G..G.AG..G......TT..T..........A..                  10423942
14825    2894872    .......A.C...G.GT..G..T......T.G............                  2894829
14825    7370614    .......A.C..G-..T..G...........GG.....CT..T.AGT.A.G.T.T...G.  7370672
14825    6161586    .A...TTG.....G..T.T....T.G..T..............A..                6161541
14825    7904244    .....A.A.C...G..T..............GG...........AGT.A...T.T...GT  7904303
14825    10442580   ......TG.....TCCT..G...........G..A..T...                     10442540
14825    2989367    .......A.T...G..T..G...........GG............                 2989323
14825    502266     ......T..TTA.G..T..G...T.......TG..........                   502308
14825    8863462    ......CGTT..C...T..G...........GG....T.......                 8863506
14825    7875356    .....ACT.A.....GT.........TT..C...........T.A.T.A..A.A....TT  7875415
14825    4796380    .......G.A.AC...T..C....A......GG..T...T.....                 4796424
14825    11354636   ......TTG....GA.T..G...A.......GC...........A.----.........T  11354577
                                                                        \  \    
                                                                        |  |    
                                                                        A TTG
14825    5136745    .......G....C...T.........A....GT.....T.....                  5136702
14825    11150429   .......A.C...G..T...............TA........                    11150470
14825    6809893    .......A.T...G..T..C...........C..C.........                  6809850
14825    8210571    .......G.T...G.AT..G...T.......G............                  8210614
14825    11271962   ..G....A.C.A.G..T..G...........GG......A....                  11271919
14825    11776211   .......G.C...G..G........A...T..GA..........                  11776168
14825    7159963    ...A.T.G.C...G..T..............GG...........-.A.A...T.T.....  7159905
14825    2847285    .......G.TG.....T..G...........G.......T....                  2847242
14825    11919291   .A....GA.C...G..T..G..........TGG...........                  11919248
14825    12825097   .A.......C.....CTG.G...........GG..T........                  12825140
14825    10217      .....T.A.T...G..C..C......A.TG.G............                  10260
14825    1686484    .......A.C......TC.G.A......T..GT...........                  1686527
14825    4452314    .......A.C......T..G..G....T.T..G......T....                  4452357
14825    7655863    ....T.TG.....G.CT.............GGG....A......                  7655820
14825    9172532    .-...........G.CT.....G...AT...G............AG..A...T.T...GG  9172474
14825    9475953    ...A...G.C..C...T..G.......T...GG...........                  9475996
14825    13203499   ......T....A.T..G..G......A....C.......T....A...AACA.G......  13203434
                          \                                                     
                          |                                                     
                     TGAGGT
14825    515184     ...A..CA.....G..T..G...A....TT..G........AG..T..-...G....AAT  515244
                                                                 \              
                                                                 |              
                                                                GT
14825    1348585    .....T.A.C...G..T..G.......T...GG...........                  1348542
14825    8981509    .A....TG.....GA.G............ATGGA..........                  8981552
14825    298345       .....T.C...G..T...........T..GG...........AGT.A...T.T...G.  298288
14825    9960229    .....T.G.C..TG..T..G....C.C.T..GG........A..                  9960272
14825    9637150    ....A..A.C......T..G...........GG......T.....T..A...T.T...G.  9637212
                                                               \                
                                                               |                
                                                             TAG
14825    7812911    .......A.T...G..T..G...........GG..........                   7812869
14825    9587387    .......A.C...G..T..G...........GG..T.......                   9587345
14825    183548     .....AT.......AAT.........A.....G..T.T.G....                  183591
14825    10398601   ......CT.TG..G..T..G............G..A....T.G..---...-.T.....T  10398656
14825    5720839    ......T......GA.T...G..T...T.T..T...........                  5720796
14825    10839912   .......GGC......T..G...........                               10839882
14825    11439635   ...ATT.......G..T..GG......T.T.GG...........                  11439678
14825    6030011    .......A.C...CA.T..G.....C.....                               6029981
14825    7792127    ......TG.....G..C.GG...T..T....GGA.A........                  7792170
14825    5568036    ...AT.TG....GGA.T..G...........GG.CT........----...AT....TG.  5567981
14825    6052776    ......C...GAGT..T.TG...........CG..T...T..                    6052817
14825    7941195    .......A.C...G..G.GG...........GG......T....                  7941152
14825    8629274    ....A..A.T..GG..T..G...AG......G..                            8629307
14825    9096420      .....A.C...G..T...............G.....C.....A.T.A...T.T...G.  9096363
14825    9417257    .....ATGG....G..TT........CTTG..G............                 9417213
14825    2083007    .A..A.-T..G..CA.T..G.T.T.......TG....T....G.AGT.A..AT.....T.  2083065
14825    320450     ....A.C......GT.T..GCC.....A...TG........C..                  320493
14825    11109671   .......A..G.G-...T.G............G...........AG..A...T.CA.AG.  11109613
14825    1462151    .......A.C......T..G...........CG....T......                  1462194
14825    4750813    ....ATG.G.......T..G...........CGA...T......                  4750770
14825    6671598    ......CTT....G....TG..T.....TG.G.A..........                  6671555
14825    7684018    .......GGC..GG..C..G...........GG.........                    7683977
14825    12796591   ....A.C..CT..G..T..G.........T..G..G.......                   12796633
14825    3754335    .C...GG..A.....GG..G......T.....G...........                  3754292
14825    4701397    ....T.T.....GG..T....C......TT.T.....T....T.----A...T..T..GT  4701342
14825    4884251    ..G....A.C...G..C.GG............G.........                    4884292
14825    6756604    ......TTGA...G..TG.T.......T....G....A....                    6756563
14825    7424654    ....T.TG.....G.GTG.G...........GGA........                    7424695
14825    9804955    G.....T..AGA....G.C.A.CT...T....G..A......G.----T..CT.....GT  9805010
14825    11935308   ......T.......A.T..GA...........GA..........                  11935265
14825    12796079   ....ATG...G..T..TG..G..T........G.......T...                  12796036
14825    2028203    .......-..CAGG..T.........A..TGG...G.T......AGG.A...T.T...GT  2028261
14825    1936586    CA....TG.C...T..T.T....T....T..GG....T....                    1936627
14825    12119724   ....T.C.....G.A.G......T...T....G..T...T...                   12119682
14825    10079668   ......T..ACAGG..G..G.C.........GG........TA..GT.AA..T.T...GT  10079728
                        \                                                       
                        |                                                       
                        A
14825    5661133    .......G.C.A.G..T..............G.........                     5661173
14825    9183226    .......A.C..-G..G..T.........T.GG...........AGT.A...T.T...G.  9183168
14825    10788575   .......A.C..G.T.T..G...........GG...........                  10788618
14825    8889787    .......A.C..-G..G..G...........GG.....T.....AGT.A...T.T...G.  8889729
14825    5465040    ......C.....GG..T...........T.C..A........                    5464999
14825    5653925    ......T......G..T.........A....G...G.....                     5653965
14825    6586934    ......C..T.A.G..C..G...T....T...GT........                    6586893
14825    9848165    .......A...A...GT.....CT...............G...                   9848207
14825    12135367   .............G.G...G......T....G.....A.....                   12135325
14825    5358108    ....A..A.C.C.GA.T..G............G...........                  5358065
14825    9183630    ......TGG.G..G.CT....A.T........T......G..                    9183589
14825    9451670    CA.....A.C...G..T..G...........GGT..........                  9451713
14825    10935729   ..G.A.C.T....G.................G..G....T..                    10935688
14825    3052604    CA..T.CT.....G..T..G...T.....................TT.A...T.....    3052546
                                                               \                
                                                               |                
                                                               T
14825    4766710            .......CT................T........G.AGA.A..........T  4766659
14825    8814980    .............TT.GG..CA..A..TG.G...............                8814935
14825    1600578    ......C.......A.C.T....T..A.A.....G..T...                     1600618
14825    4368954    .A....TG.....T..T......A..T....GG......T...                   4368912
14825    5797801    .......-..CA.G..C..GC........T..G..T.T...A..AGT.A...T.....G.  5797743
14825    7158532    .....TT..C......T.C....T.....T..G....T....                    7158491
14825    11141715   .......A.C..C...T..G...........GG....A.....                   11141757
14825    1049133    ......C..TC..G.GG...G..T.......GG.C.......                    1049092
14825    2075894    ...AC.C......G..T..G.T.T...T....GA.....G....                  2075851
14825    6499475    .......A.C..GG.GT..G......ATG..GG....T......                  6499518
14825    9888526    ......TTTAG.....T...........T...G..T.G....                    9888567
14825    9909757    AA....T.....G.A.T...........TT..T.C....G.T....                9909802
14825    10094441   ....T.C..C...G..G.T........T...T...T.T...                     10094401
14825    8281034    ...A..CA.AG.....G..G.A.....TG..G..........G..T..-A.C.TG..T.T  8280975
                                                                \               
                                                                |               
                                                                A
14825    6932509    .A..AT.A.C..-G..T..G........T..GG.C..........GT.A...T.TA..G.  6932451
14825    184420     .A.....G.C...G..T..G.......T...GGA.T......                    184461
14825    877023     .T......G....TT.T.G.......AT...TT..T........                  877066
14825    3329886    .C.TT.C....A.GT.T......G........G........A..                  3329929
14825    3870056    .....TTT...A....T..C.A.T...T....G...G....                     3870016
14825    9137852    .A....C......GAGC.C.G..G....................                  9137809
14825    12791639   ........TC...G..TC.G.A....AT...GG.........                    12791680
14825    8373649    .......GG.G.....T..............G..........T..                 8373693
14825    4371990    ......C......G.C...G...A...........T......                    4372031
14825    4634461    .......G.C...G..T..G...T.......G.............                 4634505
14825    9274014    .......A.C..--..T..G...........GG..T........AGT.A..AT.T...GT  9273957
14825    11812353   .A...TGA.C...-..T..G...........G............A.T.AA..T.T...G.  11812411
14825    12888545   G...C..A.C...-..G..G...........GG...........AGT.A...T.T..AG.  12888487
14825    4354440    .........C...G..T..G........T..GG........                     4354480
14825    4501866    ......TG......A.C.TG...T.......G..............                4501911
14825    7291356    ......TG.C......T..C.......T...GG..G.T.T.....TT..C.AT.....G.  7291296
                                                                \               
                                                                |               
                                                                A
14825    8393946    .......A.CCAGG..T..............GG..T........                  8393989
14825    11149316   .....GCT.AT..G..T...G......T...C..C.......G.-..---...A....GT  11149371
14825    4547063    ......C.......CCT...CC.....A...........A....                  4547020
14825    7318759    .........CT.....T..G......A.T..C....T.C...                    7318718
14825    9449663    .A....CT.....GT.T..G......A.....G......A..                    9449622
14825    11207241   ....T.C.T.G.....T......T....T...G......A..                    11207282
14825    9234030    ......-..AC.GG..T..G..........C.G...........AGT.A...T.T...G.  9234088
14825    11804236   .......A.T..G-..T..............GG...........A.T.A...TGT...G.  11804178
14825    995916     CA....T.CA......T.GG..................T..A..                  995959
14825    1923347    ....A.TG.TG.GG..T...CAG................A..-..G..C..-.A....T.  1923404
14825    3439861    ......TT..G..G..C..G.............C.T...G..                    3439820
14825    4720970    .....TC...G..G...G...ACT...TGT..G...........                  4721013
14825    10035900   ......C....A.G.A...G....C..T....G..AC.....                    10035859
14825    10324019   ......C......G.GG....A.T..AT....G...........                  10324062
14825    13058115   .....TC..A...G.CT..G...T........GC....C...                    13058074
14825    2928075    .....TGT.....GA.C.G.CA.....T........C.....                    2928116
14825    3351159    .......T...AGCA.C..G...........G.T.....TG...A...              3351112
14825    4360315    ........T....G..T.GG..T........GGT.......                     4360355
14825    6758211    .A.....A.CG..GTG..GT...........GGA.....T....                  6758168
14825    7681042    ....A..A.CT.G-..T..G...........GG...........AGT.A..AT.TA....  7681100
14825    9217525    .......ACT...G..T..G.....AA....                               9217555
14825    12088338   .A....C.CC......C.GG....C.................                    12088379
14825    12313507   A....TCA...C.G..T.G....T.....TG............                   12313549
14825    6130378    .A..--...A.CC...T..G....C.AT...G............AGT.A...T.T...A.  6130321
14825    5876149    .......A.C...G..T..............GG...........                  5876106
14825    4724724    ......C.........T..G............G....T....                    4724765
14825    3242868    .......G.T......T..G.......T.....A..........                  3242825
14825    8191143    ..............A.T..G...........G...T........                  8191100
14825    11230813   ....A.T.........C...C...C......G............                  11230856
14825    11823901   .......A.TG..G..T..G............G...........                  11823858
14825    1074271    ......C...G.....T..G.A.....TA.........C...                    1074230
14825    5790860    ......TG.....GA.T..T............G...........                  5790903
14825    8041665    ...AA......C.C..T..G...........C............                  8041622
14825    13220501   ......CT...A..A.T..G............G.........G...-.CTAA......GT  13220443
14825    1687799    .....AC...G..T..TC.G.......TT.............                    1687840
14825    6282460    .......A.C.AG...T..G...........GG........A..                  6282417
14825    7700516    .......A.A...G..T..C...........GG........A..                  7700473
14825    5390695    C..A..CT.....G..TG.....T...T....CA.....A...A..A.T.-.G.......  5390754
                                                             \                  
                                                             |                  
                                                             G
14825    84001      .....TCT.T.........G...........CGA........                    83960
14825    3287286    .A...TT.T.......T.....GG.....T..G...T.....                    3287327
14825    3696997    .....A.A.....G..T..G.A.....T...GCA.....                       3697035
14825    5869658    ...T...A.T...G..C..............GCA..........                  5869701
14825    6581619    ......C....A..A.C....A.T..A..T...........                     6581659
14825    6589327    .......G.C......T..G.......A...                               6589357
14825    7329076    ......CA........T..G...G...TT........T....                    7329117
14825    8276649    .......GGT.AC...G..G.......T...GG......                       8276611
14825    8548700    ......TG......T.TT.............G....C..T....                  8548743
14825    9452067    ...A..C......G..C..C.A......T.............                    9452108
14825    11813519   .......G.C...CA.GT.G...........C.........A..                  11813562
14825    11085786   .......A.C.A.GA.T..G............G..T.TC.....                  11085743
14825    273396     ....ATT......GA.G............A.C.......                       273434
14825    749970     .A....-TG..A.G..T.........C.T..GG..T........A.TT....T.T...G.  749912
14825    4636713    .......A.C..GGA.T...........T..GG.G..T......                  4636670
14825    5810665    ...AT..A.C...G..T..G......A..T..G.........                    5810706
14825    6595042    .A.......A...GA.T..G...T.....T..G.G......                     6595082
14825    9950490    .....A.G.C...G.GT..G........T..G............                  9950533
14825    10739445   ......T............G......A...C..A..T..                       10739407
14825    12572786   ....A.TA........T...........A...G.G....T..                    12572827
14825    13033837   ......CT.....CA.T..GA....A......GAA......                     13033797
14825    3429754    .A.....A.T..G.-.G..GC......T...GG.....T..AT.A.T.A...T.T...G.  3429812
14825    9190454    ....A.C....A...AG............TG..T.-----------..A.....T.....  9190406
14825    10424234   ......C...G..G.AG..G......T...TGG..TT....AT.--T.T...G.......  10424291
14825    797073     ....T.TT..GT...AT....T.T..T....TG...........                  797116
14825    1347987    .......G.CT..GC.T..GG.T.......TGG...........                  1348030
14825    1628261    ....ATC.....TGT.G.............T.T......                       1628299
14825    2272345    .A....TG.A...GA.TG.G.......A..-.G...C........                 2272388
14825    5350196    .....TGA.....G..T..G..G....T....T....T....                    5350237
14825    9188943    CA....C......GT.G......T........GA........                    9188902
14825    9306819    .A...........G.GG..GA.G..GA.....G........                     9306859
14825    10225236   .A.....G.C..GGA.T......T.......GGC...T......                  10225193
14825    8489805    .......A.C..GGA.T......T...T...GG...........                  8489762
14825    9085708    .......-..C..G.GT..G............G...........A.T.C..AT.T...G.  9085766
14825    7451528    .......-.T.AGG..........C..A...GG....T......AGT.A..AT.T...G.  7451470
14825    9119396    .......G.C..GG..C..G...........GG..........                   9119438
14825    10454576   ......C....A.GA.T.......AC.TT........T...-..T.GT.A.........T  10454635
                                                                     \          
                                                                     |          
                                                                     A
14825    3514403    .......-.AC.GG..T.....TT........G........T..AGT.A...T.T...G.  3514345
14825    6326634    .......-...AGG..T..G...........G.....T.A....AGG.A...T.T...G.  6326692
14825    6751571    .......-.AC.GG..T..G.......T...GG...........AGT.A...T.T...G.  6751629
14825    10262814   .......A.C.-.G..T............A.GG...........AGT.A..AT.T...G.  10262872
14825    477543     .......GGC......T............A.GGA.....T....                  477500
14825    742924     .A...........T..T..........AA..G.........                     742964
14825    1190626    ...T..C...T..G.........T..A.T.............G.-.GTA...G.....AT  1190568
14825    5416855    ......C...GA.G..TC...........T..G......                       5416817
14825    5622803    ....A.C..C...G..C.................C..                         5622767
14825    5845212    .......-.A.AT...CGG..T.........GGA...........G..A...T.T...G.  5845154
14825    7624273    .....GT......GT.G......T..T...TTG...........                  7624316
14825    9994435    .....TC...TA....T.TG.......T..............                    9994476
14825    10439676   ............TGA.T...G..T........G.....T...                    10439717
14825    6081294    ...TC.C..A.....C...G.......T.T..G........                     6081254
14825    7387089    .......G.C..G.A.T..........TTT.G............                  7387132
14825    11656338   .A....C....A.G..T..G..G..C......G....                         11656302
14825    11995981   ...A...A.C.A.G..T..G...T........G....T.....                   11995939
14825    12885396   CA.....A.C...G..T..G...........GG......                       12885358
14825    169432     .......-..CAGG.CT..G...T.......GG......T....A.T.A...TAT...G.  169490
14825    7277618    ....AT.-.ACC.G..T..GG..........GG......T...AA.T.A...T.T...G.  7277560
14825    8811338    .......-..TAG...G..G....C.AA...GG......T....AGT.A...T.C...G.  8811396
14825    4035879    A......T.CT.GG..T..............GG...........                  4035922
14825    5949428    ......T.......ACT......T.GA..T...........A..                  5949385
14825    5968290    A.T..A.-..CA.GA.T..G............G...........AGT.A...T.T..AA.  5968232
14825    6901789    .......GTC.....GT.GC...TG......GG..........                   6901747
14825    8777689    ......TA..G....CT..G........T..GG....T.G....                  8777646
14825    172945     ......C......TA.T..G.A.T.......GGA.T......                    172986
14825    1508301    ......TT.....TA.T..GAA..........G....G....                    1508342
14825    2015615    .T..A..A...AG...T............                                 2015587
14825    2314175    .....T........C.T.....G...A.T.T.G..G...T..                    2314134
14825    4999104    .......A.CCAGG..T..G...........GG..T.A....                    4999145
14825    5477743    .C...TTT...T..T.T..G.............A..........                  5477786
14825    7938462    ..GAA.T...G...A.T....A.....T....G.A....T..                    7938421
14825    10225867   ...AATC........GG....T...GA.....G.......                      10225906
14825    13000339   ......T--.......T.GG.......GAA.TG............GT.A...T.T..A.T  13000396
14825    10388159   .........C......T..G........T..G.....                         10388123
14825    9229976    .......A.C..TG..G.........T....GG.......                      9230015
14825    906309     ......C......G..C..C........A....A..C....                     906349
14825    11797871   .......A.C...G..C..G....C.CT...G.......                       11797909
14825    39839      .....ACT......A.T..G.T..........G.....                        39802
14825    457269     ......CAT..TT...T..T............G.....                        457306
14825    4321010    .......G.C.T.GC.T..G...........TG.....C.....                  4321053
14825    5919862    .......A.C...G..T..............GG.....                        5919825
14825    6787005    C.....C......C..G..G...T.C.............                       6787043
14825    9177112    ...AA..G.....G..G..G...........GG...........                  9177155
14825    9269537    ......C..TT..GA.G.......C.T.T......T......                    9269496
14825    11562113   ......C..TGA.G..T.GC............CT.....-----.TT...-.G......T  11562060
14825    321471     .....GT..A...TA.G....T....T.....G..T....                      321510
14825    3012025    ...C.TTGT.G...C.T..T.........T..G....                         3011989
14825    7216574    ...A.......A.GT.TT.G...........G.C..........                  7216531
14825    7832640    .......-.AT.GG..T..G...T.....TGTG......T....AGT.A...T.T...G.  7832582
14825    7864547    ....A..A.C...GA.T..G...........GG....                         7864583
14825    9839375    A.....CT.....G.GTC....G....T....G.......                      9839336
14825    10027375   .....ACT.....GAG...G...............TGT....GA.TT.-..AG....A..  10027434
                                                           \                    
                                                           |                    
                                                           C
14825    11734361   ....A..T.T...G..T..TCA......T..GC........                     11734321
14825    12781245   ......TA........T..G......A..                                 12781273
14825    5967017    ...A...-.AT.GG.....G...........TG......GC...AGT.A...C.T...G.  5966959
14825    12128146   .A.....G.C..-G..T..G...........GG...G.......AGT.A...T.T...G.  12128204
14825    324600     .......G.C...G..T.GG.........                                 324628
14825    5723753    ......T....AT.A.G.GTA.....TA...........T..                    5723712
14825    7564355    ......C..A.C.G..C..C....C....T.TG.......                      7564394
14825    7906082    .......A.C...G..T..G....CAA....G............                  7906125
14825    7990122    ..T...C...G.G..GT.GG........T..GG..T......                    7990163
14825    9637793    .......A.C...G..T..G..C...C....GG....                         9637757
14825    11498056   .......GGC..C...TC.G..GT.......GG......                       11498018
14825    7906947    .......G...A.G..T..............G..........                    7906988
14825    11612901   .......A.C..-...T..G...........GGA..........A.T.A...T.T...G.  11612843
14825    3433366    .............G.CT...A.....A....GG....                         3433402
14825    6089666    ....T.........A.T..G............G......T..                    6089707
14825    11577004   ...A...G.....G..G..G...T.......GG........                     11577044
14825    3971968    .....T.G.-C.GG..T..G.......T....G...........AGT.....T.T..AG.  3971910
14825    7151300    G......GCC...G..C..G.........T.T..........                    7151259
14825    10221211   ...A...A.C...G..T..G.........                                 10221239
14825    11171140   .......G.-T.GG..T..C......A.T..GG......T....AGT.A...T.T...G.  11171082
14825    4331679    .......A.C.A.GT.T..G...........G.......                       4331717
14825    6601766    .........TG..CA.T..G........T..GG........                     6601806
14825    7112490    ......----...G..T...........ATGG.....T.T.AT..GT.....T.TA....  7112435
14825    12864655   G......GGC...G..T..G.A.....-.T.G............                  12864613
14825    5688389    ......CTG....GA.T......TA.......G.........A.AG............    5688332
14825    9423486    .AG...C.....GG.CT.....T....T..G...........                    9423527
14825    10125777   .....G.G.C...GA.G..............T.C.T...T.-..AGT.A.G.T.T.....  10125719
14825    11310110   .............CA.G..G.......G.TC........T..                    11310151
14825    11890327   .......A.T.....GT..G...T.......GG...........                  11890284
14825    12775299   A.....CA..G..G..G..G.T....A.....G....A..                      12775260
14825    4919175    .......---.ATT..T..G.....C..T..GG......T....A.T.A.A.T.T...G.  4919119
14825    348660     C....TC..A....A.C..G.......T...GT..T....                      348621
14825    6084789    .......G.C.A.G..T..G...........GG......T..                    6084830
14825    7712595    G..A..TG......TCTG.............GGA...........                 7712551
14825    7773108    ......C..TTC.G..TTGG............T........                     7773068
14825    9659132    .A.AA.C.CA...T..T..G......................A..                 9659176
14825    10047216   .....TC..A.....G...CC.TT..C.....G.....                        10047253
14825    10411920   G.....C..AT..CT.T..G.......T.............T..                  10411963
14825    7442715    .......A.C.-.GA.T..G.......T...GG......T....AGT.A....G....G.  7442657
14825    11004887   ......C...G.....G..G....CC......G......                       11004925
14825    11745034   ....C..G.C......T..G.......-....G...C.....G.AGG.A...T.T.....  11745092
14825    601625     .A.....A.C..G-..T..G.....................A..AGT.A...T.T...G.  601683
14825    5731331    ................G..G.......AT.C.G......A..                    5731372
14825    8002231    ......T..TTC.G..G..G............G......                       8002269
14825    11587042   .......A.C......T..G.A.T.......GG......G..-...G.A...TAT...G.  11587101
                                                                  \             
                                                                  |             
                                                                  G
14825    13056222   ......T.T.....A.C..C..C......T..G.C.......                    13056181
14825    3976572    .A.--...........TG.G......TTT...G...C..T.C..A.T.A...T.....G.  3976631
                                  \                                             
                                  |                                             
                                 CG
14825    6894960    ......T....T.GA....G.........T.G...........A.T..-.........    6894903
                                                              \                 
                                                              |                 
                                                              C
14825    12877735   .......---.ACG..G.........A...GGG...........A.G.A..AC.T...GG  12877679
14825    6630041    C........T......T...CA.T.......GG.........                    6630000
14825    10577557   ......C...G..G..T..GG......A......ATG.....                    10577598
14825    6492081    .......---.AT...TG.G...........G....C..T....AGT.A...T.T...A.  6492137
14825    10116680   CA........T..GA.T..G.C.T..A...G..........---.G..AAC.T.....T.  10116624
14825    12958114   .A...TCA.C..G-..T..G..........GGG...........AGT.A...T.T...G.  12958056
14825    1180786    ......C.......T.G..G............TA...T....                    1180745
14825    4873011    .......A.C.A.CT...CG.........TGG.......T..                    4873052
14825    4202287    ......T...G..G..T..G..T...A....C.T.......                     4202247
14825    9294597               .....TC.............GG...........A...A...T.TA.AG.  9294645
14825    5812884    ...A..C.....--.G.TTG.......T....G.........G.AGT.A..A...A...T  5812827
14825    11460502   .......GTC....T.T..G...........G.......                       11460463
                                                       \                        
                                                       |                        
                                                       G
14825    5874494    .......G.C......T..............TG...........                  5874538
                                                      \                         
                                                      |                         
                                                      T
14825    5893110    .........C.-....T..G...........GG.........T.AGT.AT..T.T...G.  5893052
14825    10207559   .......A.C.-.GA.G..G...........G..........T.AGT.A...T.T...G.  10207617
14825    516427     .......A.C..-G..T..G...........GG...........AGT.AA.AT.T...A.  516369
14825    12610502   .......A.C...-..T..G...........GG...........AGA.CA..T.T...G.  12610444
14825    7045493    .......A.C..T.A.T..G.......A...G.......T....AGT.A...T.T...G.  7045431
                                \                                               
                                |                                               
                              GGT
14825    10037395   .......A.T.-.G..T..............GG...........ATT..A..T.T...G.  10037337
14825    11366599   .......A...-.T..T..G............G......T..T.AGT.A..AT.T...G.  11366541
14825    823860     .....T.A.C.-TG..T..G...........GG.....T.T...AG..A...T.T...G.  823802
14825    6718457    .......A.C.-....T..G........T..GG..G.T.T....AGT.A...C.T...G.  6718515
14825    9659844    .......A.C.-.G..T..G...T.......GG......T....AG..A..AT.T...G.  9659786
14825    11940909   .......A.T.-.G..T..G.....A..T..GG...........A.T.A...T.T.G.G.  11940851
14825    3433631    .......-----GG..T..G...........GG........A...GT.A...T.T...G.  3433685
14825    6555504    G...A..A.C.-.G..............T..GTA..........ATT.A...T.T...G.  6555562
14825    6556926    .......A.C.-.GA.T..C...........GGA..........AGT.A.A.T.T...G.  6556984
14825    10595187   ......TG........T..G.A.T...T...GG...........AGT.A...T.T...G.  10595248
                                \                                               
                                |                                               
                               CA
14825    4030603    ...A...A.....G..T.........                                    4030578
14825    4636955    .....T.A.C.-.G..G..G......A..T.G.....T......C.T.A...T.T...G.  4637013
14825    6377548    .......A.C..-G..T..G...........GG....A.A....AGG.A...T.CA..G.  6377490
14825    6800504    A.....T...G..CA.T..G...T..................                    6800463
14825    7643469    ......T.TC...G..TG..............G......                       7643507
14825    8989030    .......G...ACG..T...........T..GG......                       8989068
14825    7408570    .......A.CT.-G..TC.G.....CA.T..GG...........A.T.A...T.T...G.  7408628
14825    12139929   .......A.C.-.G..T..G......T.T..GG...........AGT.A...TTT...G.  12139987
14825    13249696   ...CA..A.C.-.......G...........GG........AG.AG..A.........AA  13249638
14825    7362210    ....A.C..A....A.G............T....C.......GC..T.A...G....A..  7362150
                                                           \                    
                                                           |                    
                                                           C
14825    11824235   .......A.T.-.GA.T..C...........GGA........T.AGT.A...T.T...G.  11824177
14825    5597808    .......A.C...G..T..G...........GGA.....                       5597846
14825    6024539    .......A....G.T...T-...........GG.........G.AGT.A..AT.T...TT  6024480
                             \                                                  
                             |                                                  
                             T
14825    5426003    ......C...G..GAG...G...T....T..T...A.....                     5425963
14825    6977867    .AG..GCT............A.CT............                          6977902
14825    7618698    .......A.T..-G..G.........AT.T.GG....T..G...AGT.A..TT.T...G.  7618756
14825    9347773    CA.A...G.C...G..T..............GG..........                   9347815
14825    10230782   .......A.C..-GT.G..G....C......GGA.....A....AGT.AA..T.T..AG.  10230724
14825    3938055    .......A.C.-.G..T..GGA.......T.GG...........A.T.A..AT.T...G.  3938113
14825    7975335                ....T..G...........GG...........AGT.A...T.T...GT  7975382
14825    7612876    .......A.T..G-..T..............GG...........AG..A...T.T...A.  7612934
14825    2892732    .......A....-G..T..G...........GG...........AGT.A...T.G...G.  2892674
14825    10182447   .......A.C..-G..G.C............GG...........AGT.A...T.T...G.  10182389
14825    7410203    .......A.C..-...T..G...........GG.....CT....A.T.A...T.T...G.  7410145
14825    7549819    .......A.T..-G..T..............GT........A..ATT.A...T.T...G.  7549877
14825    4229928    .......A.C..G-..T..........T...GG...........AGT.A...T.T...G.  4229870
14825    5298228    .......A.C..-...T..G...........GG....T......AGT.A...T.T...G.  5298170
14825    9811795    .......A.C..-G..G..G...........GG...........AGA.A...T.T...G.  9811737
14825    10413850   .......A.C..-G..T..G...........GG...........ACT.A...T.T...G.  10413792
14825    5318045    .......A.C..-...G..............GG.C....G.A..AGT.A...T.T...G.  5317987
14825    41949      .......A.C..-G..T..G......A....GG......T....AGT.....T.T...G.  41891
14825    3194287    .......A.C..-...T..G...........GGT..........AGT.A..AT.T...G.  3194345
14825    7207712    .......T.C..-G..T..G...T.......GGA...........GT.A.....T...G.  7207654
14825    7235285    .......TGC..-G..G..G...........GG...........AGT.A...T.T...G.  7235343
14825    7236839    .......TGC..-G..G..G...........GG...........AGT.A...T.T...G.  7236897
14825    7306737    .......A.C..-G..T..............GGA..........AG..A...T.T..CA.  7306679
14825    7712256    .A.....G.T..-G..T..G......A....GG...........AGT.A...T.T...G.  7712198
14825    7826788    .......A.C..-.T.T..G...........GG....T......AGT.....T.T...GT  7826846
14825    8863977    .......G....-G..C..G...T.......GG..........CAGG.A...T.T...G.  8864035
14825    9253833    ....A..A.C..-G..T..G............G......T....AGT.A...T.T...G.  9253775
14825    9361166    .......A.C..-G..G..G...........GG........A..AGTTA...T.T...G.  9361224
14825    9442955    .......A.C..-G..G..G...........GGC..........AGT.A...T.T...A.  9443013
14825    9451013    .......A.C..-G..G..G...........GG.....C.....ATT.A...T.T...G.  9451071
14825    9746319    .......A.C..-G..T..G...........GG....T......AGT.A..AT.T...G.  9746377
14825    9967515    .......A.C..-G..T..G............G....T.G....AGT.A...T.....A.  9967457
14825    7031386    C......A.C..-G..G..G...T.......C............AGT.A...T.TA..G.  7031444
14825    5416650    .......A..---G..T..G...........GGA.........CAGT.A..AT.T...G.  5416706
14825    7430664    .......A.C..-G..T..G.....AC...C.G...........AGT.A...T.T..AG.  7430606
14825    12090922   .......A.C..-G..T.CG...........TG...........A.T.A...T.TA..G.  12090980
14825    1294079    .......A....-G..T..G........T..GG........A..AGT.A...T.T..AG.  1294021
14825    6296742    .......A.C..-G..T..G...........GG.......T...AGG.A...T.T...G.  6296684
14825    6523688    G......A.C..-...G..G...........GG.........T.AGT.A...T.T...G.  6523630
14825    7802690    .......A.C..-G..T..G.......TT..GG...........A.T.A...T.T...G.  7802748
14825    7817703    .......A.C..-G..G..G.........T.GG......T....A...A...T.T...G.  7817645
14825    7946113    .....T.A.C..-T..T.GG...........GG...........AGG.AA..T.T...A.  7946055
14825    9241726    .......A.C..-G.AT..G.........T.GG...........AGG.A...T.T...G.  9241668
14825    9511214    .......G.C......T..G....-......                               9511243
14825    9612331    .......A.C..-G..G..G.A.........GG........T..AGT.A...T.T...G.  9612273
14825    10440978   C......A.C..-......G...........GG..T.T..T...AGT.C...T.T...G.  10440920
14825    11150914   .......A.C..-G..T..G........T...G.....C.....ATT.A...T.T...G.  11150972
14825    592624     ...A...A.C..G-..T..............GGA..........AGT.A..AT.T...G.  592566
14825    830143     ....T..A.T..-G..TC.G........T..GG...........AGT.A...T.T...G.  830085
14825    1164102    .A.....A.C..-G..TG.............GG.......G.T.A.TGA...T.T...A.  1164044
14825    4521891    .......A....-G..T..G...........GG...........AGT.A...T.T...G.  4521950
                             \                                                  
                             |                                                  
                             C
14825    5470164    .......A.C..-G..T..G...........GG....T......AGT.A...T.T...G.  5470222
14825    5502594    .......A.T..-G..T..G.......A....GA.....T....AGT.A...T.T...G.  5502652
14825    5670234    .......A.T..-G..TC.G...G.......GG...........AGT.A...T.T...G.  5670176
14825    6972874    .....T.A.C.-TG.............G...GG....T......AG..A...TTT...A.  6972932
14825    7221016    .......ACC..-G..G..G...........GG....TG.....AGA.A...T.T...G.  7221074
14825    7317683    .......A.C..-G..G..G...........GG..T.T......AG..A...T.TA..GT  7317741
14825    7819347    .......A.C..-G..G..G.......T...GG......A....AGT.A...T.T...GA  7819289
14825    9318461    .........C..-G..T..G.....A.T...GG..A........AGT.A...T.T..AG.  9318403
14825    12094587   ...A...A.C..-G..T..G..........TG..........T.A.T.A...T.T...G.  12094529
14825    13176612   .......ACC..-G.CT..G............G.....C.....AGT.A....TT...G.  13176554
14825    1182077    .A.....A.T.-.G..T..G.......T....G......T....AGT.A...T.T...G.  1182019
14825    7320553    ......C......G..T..G.....A......G.AT....                      7320514
14825    8655366    ....A..A.C..-G..T..G...........GGA..........ACT.A...T.T...AT  8655424
14825    8999782    .......A.C..-G..G..G...T.CA...G.G...........AGG.A...T.T...G.  8999840
14825    10212442   .......A.C..-G..T..G...........GGA..........AGG.AA..T.T...G.  10212500
14825    11102184   ......C..T....ACG......T........G....-...A....                11102228
14825    6590259    .......A.T..-GT.T..........AT...G.....CT....AGT.A...T.T...G.  6590201
14825    5516870    ......T...T..GT.T..G.A.............                           5516836
14825    11853199   ....A.CA.T..-G..T..G.T.......T.G..........T.AGT.AA..T.G...G.  11853141
14825    6619469    CA.....A.C...-..T..G...........GG......T....ACT.A...G.T...GT  6619411
14825    9774550    ....C.C..A......TC....G...T..A..G......T.--A.T..CT..GG......  9774493
14825    10222050   .......A.C..C...T..G.-C...CAA..G..........                    10222090
14825    615038     ....A..A.C...GT.T..G..........GGGT.......T..                  614995
14825    5006951    ...A...A.C..-G..T..G......CT...GG.........T.AGT.AA..T.TC..T.  5006893
14825    6668153    ...A..CA.T..-G..T..GA..........GG......T....AGG.A..AT.T...G.  6668095
14825    8314425    .......A.C..-GT....G..C........GGT.....A.A..AGT.A...T.T...T.  8314367
14825    9161133    ...A.T.A.C..-G..T..G........T..GGA..........AGA.A...T.T...G.  9161191
14825    9197025    ......CA.C..-G..T..G.....C.T...GGA..........AGG.A...T.T...G.  9196967
14825    12008643   .....T.A.C..-G..T..G.........G..CA..........AGT.AA..T.....G.  12008585
14825    4525553    .......A.C.-.GA.T..G...........GG....T.T....AGT.A...T.T...G.  4525495
14825    5466045    .....T.A.C..-G.AG..G............G....TG..A..AGT.A...T.T...G.  5465987
14825    9100538    ....A..A.T..-...T..G.........T.GG...GT....T.AGT.A...T.T...G.  9100596
14825    5592740    ......T...----..T..........T.T.TGC...TGT.....GT.A...T..A...T  5592795
14825    7911907    ......TT..CT....T..G..G.C.A.T..TT........                     7911867
14825    11240557   .......A.T..-G..T..G.......TT..GGA.......A...GT.T...T.T..AG.  11240615
14825    1204912    .A.....A.C..-G..T..G.........T.GG......T...CAGT.A...T.T...G.  1204854
14825    4148422    ..G...TT.....TA.T......T...A...........                       4148460
14825    4862517    ...AA.TTG....G..T..G.....G.........                           4862483
14825    5509539    ...TA.C......GA.T.C..A.A........C....                         5509503
14825    5701755                  .....G............G.A..........T.TA......T...T  5701800
14825    5786037    .....A....---...T.........AT...GGA..........CCT.A...T.G...G.  5785975
                         \                                                      
                         |                                                      
                    TTTTTT
14825    6015314    ....TGT.TAC..G.G...GA...........G....                         6015350
14825    7174975    ...A...A.C..-G..T..G..C......A.GG..TC.......AGT.A...T.T...G.  7174917
14825    8157042    ...AATTG........T..G.........T.GG....                         8157006
14825    8334056    .......A.A..-...T..G......T.....G..T.T.TG.G.A.T.A..AT.C...G.  8333998
14825    2908789    .......A.C..G-.....G...........GG...........AGT.T...T.T...G.  2908847
14825    10311116   .......A.C..G-.....G...........GG...........A.T.A...T.T...G.  10311174
14825    9979302    .....A.A.C...-.....G...........GG...........AGT.A...T.T...G.  9979360
14825    9946720    .......A.C..G-.........T.......G............A.T.A...T.T...GT  9946662
14825    10998287   .......A.C..-...T..G............G.......C...AGT.A...TTT...G.  10998229
14825    6513573    .......A.C..G-..T...............G...........AGT.A...T.T...A.  6513515
14825    7842206    .........AG.....T.........A.....                              7842175
14825    8999180    .......G.C..--..T..........T....G...........AC..CA..T.T..TG.  8999123
14825    9330478    .......A.C..G-..T..G...........GG...........AGT.A...T.T...G.  9330536
14825    6011489    .......A....--..TT.....A.......G............AGT.A...T.T...G.  6011432
14825    10634747   .....G.A.C..G-..T..G............G...........AGT.A...TGT.....  10634805
14825    1209435    ...A...A.C..G-..T..G...........GG...........A.T.A...T.T...G.  1209493
14825    6766263    .......A.C...G..T..G............G...........                  6766220
14825    7978260    .A.A...A.C...-..T..............GG........A..AGT.....T.T...A.  7978318
14825    9897509    .......A.TG..-..T..G...........GG...........AGT.A...T.T...A.  9897451
14825    10155609   ...A...A....G-..T..G...........GG...........AGT.A...T.T...A.  10155667
14825    10527505   .......A.T..G-..T..G.......T...GG............TT.A...T.T...G.  10527447
14825    7154543    .......A.T...-..T..G.....C.....GG...........A.T.AA.AC.T...G.  7154601
14825    7398740    C......A.C..-G..G..G...........GC..T........AG..A...T.T...G.  7398798
14825    9320157    .......A.C...-.....G...........GG......T....AGT.A...T..A..GT  9320215
14825    9435692    .......A.C..-G..G..G...........GG...........AGG.A...T.T...G.  9435634
14825    9905817    .......A.C..-G..G..G...........GG...........AGT.A...T.T...G.  9905759
14825    10149310   .......ACC..-G..T..G...........GG......T...CAGT.A...C.T...G.  10149252
14825    11581041   .......-.C..-...T..GC..........GG...........AGT.....T.C..AG.  11580984
14825    1214202    .......A.C..-G..G..GCA.........GG...........AGG.A...T.T..AG.  1214144
14825    5380021    ..G....A.....G..T..G...-.......GG............                 5379978
14825    7473604    .....T.A.C...-..T..G............G.....T......GG.A...T.T...G.  7473662
14825    1065914    .......A.C.C....T..G...G..T............T.T..AGT.A...T.T...G.  1065974
                                  \                                             
                                  |                                             
                                  G
14825    2967888    .....A.A.C..--..T..G...........GG...........AGT.A...T.T....T  2967945
14825    3109708    .......A.C..G-..T..............G.A..........AGT.A...T.T...G.  3109650
14825    9696868    ....A..A..G.G-..T..G.C.........GG...........AGT.A...T.T...G.  9696810
14825    1339528    .....TC...G.G...............T..G.....                         1339564
14825    4843103    ...AA..A.C..G-..T..G............GAC.........AGT.A...T.T...G.  4843161
14825    5230887    .......A.C..-G..T..G...T..A....GG......A....AGT.A...T.T...G.  5230945
14825    6813318    .......A.CG.--.GT..G...........GG.....GT....AG..A.....T...G.  6813261
14825    7981111    .......A.C..G-..C..............GGT..........AGG.A...T.T...GT  7981053
14825    11280757   .......A.C..-G..TT.G...........GG...........ACT.A..AT.T...A.  11280699
14825    12848078   .......AGC..G-..T..G...........GG...........AG..A...T.T...G.  12848020
14825    7327900    .....T.A.C..G-..T..G...........GG.AT.........GT.A...T.T...G.  7327842
14825    7389630    .......A.C.C.-..T..G...........GG.....C...T.AGT.A...T.T...GT  7389572
14825    8053149    ...A...A.T..G-..T..G...........GG...........AGT.....T.T...AG  8053091
14825    8972964    .....T.A.T..G-..G..G...........GG...........AGT.A...T.T...A.  8973022
14825    9812385    .......A.C..G-..G..G...........GG.........T.AGT.A...T.T...G.  9812443
14825    10027009   .......A.CG..-..T..G...........GT...........AGGG....T.C...G.  10027067
14825    2847591    .......A.C..-...T..G...T.......GG......T....ATT.A...T.T...A.  2847649
14825    4519529    .......A.C..-G.CT..G........T..GG....T......AGT.A...T.T...G.  4519587
14825    6595962    .......A.TG.G-..T..............GG...........A.T.A...TTT...GG  6595904
14825    7151748    .....-.T.T...-..T..G...........GG...........AGT.A...T.T...G.  7151691
14825    7305379    .......A.C..G-..T..............GG.....CT....AGT.A...T.T...GT  7305437
14825    7787800    .......A.C..-G..T..G...........GG.........T.AGG.A...T.T...G.  7787742
14825    10287930   ...A...A.C..-G..G..G.......T...GG..........CAGG.A...T.T...TT  10287988
14825    11793978   .......A.A..G-.....G...........GGA.....T.C..AGT.A...T.T...G.  11794036
14825    7366385    .......A.T..G-..T..G.......T...GG...........AG..A...T.T...G.  7366327
14825    9176576    .......AGC...G..T..T...T........G..                           9176610
14825    2597708    ...T...AGC..G-..T..G...........GG...........AGT.A...T.T...A.  2597766
14825    3765516    ..GA............T..G......C....TG..T......                    3765557
14825    4910284    .......A.C.TG-..T.C............GG......T....AGT.A...T.T...G.  4910342
14825    4961854    .....T.A.C..G-..T..G...........GG.........T.AGT.A...T.T...G.  4961796
14825    5487096    .......A.CT.G-..T..G...........GG......AT...AGT.A...T.T...G.  5487038
14825    6062107    .....T.A.C..G-..T..G...........GG....TG.....ACT.A...T.T...A.  6062049
14825    6723888    ....A..A.C..G-..T..G.......T...GG...........AGT.A...T.T...G.  6723830
14825    9109872    A......A.C..G-..G..G...........GG........A..AGT.A...T.T...G.  9109814
14825    9697614    .......A.C..G-..G..............GG...........AGT.A...T.T...G.  9697672
14825    210107     .......A.C..G-..T..G...........GG........A..AGT.A...C.T...G.  210165
14825    12844390   ......TG...T....T..G...T.......GG...........                  12844433
14825    8862255    ...A...A.C..G-..G..G..........TGG...........AGT.A...T.T...G.  8862197
14825    9707163                  ..T.........A....GG...........AGG.A...T.T...G.  9707208
14825    3750654    .A.....A.C..T-..T..GG..T..CA....T...........A.T.A..AT.....G.  3750712
14825    6902222    .......A.C..-G..T.....G....T...GG....TC.T...AGT.A...T.T...G.  6902164
14825    7028796    ...A...A.C..G-..T..G..........TGG...........AGT.A...C.T...G.  7028738
14825    4627425    ......T..A.A.TA.T..GCA........T.G......                       4627387
14825    7436262    ......TA..-..--.T...............GA.....T.AG.A...A..AT.....G.  7436206
14825    9596622    .....T.A.C..G-..T..GC...C......GG...........A.T.A...T.T...G.  9596680
14825    10794570   ....A.TGGC..G.-.T..G..G.....TT.G............AGA.T...C.T...G.  10794628
14825    12148263   .....A.-.C..G-..G..G.....A.....GG...........AGT.A..AT.T...G.  12148320
14825    11819561   ...A.T.A.C..G-..TG.G...........GG......T....AGG.A...T.T...G.  11819619
14825    4544939    .......A.C......T..............GG..........CAGT.A...T.T...G.  4544879
                                   \                                            
                                   |                                            
                                   T
14825    4907646    .......A.C..G.-.G..G...........GG...........AGT.A...T.T...G.  4907704
14825    7557355    G............G..T..............GGA...........G..A...T.T..AGG  7557416
                                  \                                             
                                  |                                             
                                 AG
14825    5801859    ....A..A.C..G.-.T..G.........A.G.............GG.A...T.T...G.  5801917
14825    7907383    ....T..A.C..G-..T..............GG...........AGT.T...T.T...G.  7907325
14825    9160021    .A.....A.C..G.-.T..............GG..T........AGG.A...T.TA..G.  9159963
14825    7243875    ...AA..A.CT..-..G..............GG............TT.AA..T.T...G.  7243933
14825    237101     .......A.C..G-.AG..G...A...T...G............A.T.A..A..T...G.  237043
14825    7300542    .......A.C..-...T..G.......T...GG.....C.....AGT.A...T.T...G.  7300484
14825    4780507    .......A.C..G.-.T..T...........GG......G....AGA.A...T.T...A.  4780565
14825    5560784    ..T....A.C..G-..T..G...........GG...........AGT....AT.T...G.  5560842
14825    5770824    .......A.C..G.-.T..G......A....GG..T........A.T.A...T.T...GT  5770882
14825    6927037    .A.....A.T..GG................GGGA........A.AGT.A..TTAT...T.  6927097
                                   \                                            
                                   |                                            
                                   A
14825    9245567    .....A....-..--.T..G...........GG........T..AGT.A...T.T...G.  9245625
                        \                                                       
                        |                                                       
                       AT
14825    9079793    .......AGC..G.-.G..G..G.C.......G........A..ATT.A...T.T...G.  9079851
14825    9295890    .......A.T..G.-.T..G.........T.CCA.....G....A.T.A...T.T...G.  9295948
14825    10013304   .....TT.G....G.CT..G.................                         10013340
14825    12053905   GT.....G..----..T..............GG...........A.T.A...T.T...A.  12053960
14825    6219647    .......A.T..C.-.G..GG..T.CAT................AGG.....C.T...G.  6219589
14825    6888261    .......A.C..G-..T..G...T.......GG...........AGT.A...T.T.T.G.  6888203
14825    7501414    .......A....G-..T..GC..........GG...........A.T.A...T.T...G.  7501356
14825    1428900    .......G.A......G..G...........                               1428930
14825    6938887    .....----------.T......T.......GG...........A.T.A..AT.T...G.  6938936
14825    7274322    .......TG.G..GA.T.........A..............                     7274282
14825    9683136    ....ATCG.....T..T.TG............C...........                  9683092
                                           \                                    
                                           |                                    
                                           C
14825    10871731   G......A.C.AG.-....G...........GG...........A.T.A...T.T...G.  10871673
14825    11654311   ....T.T......G..G..G...T.......                               11654281
14825    6822131    .......A.C..G-..T..G...........G.T.A.....T..TGT.A...C.T...GT  6822189
14825    4736825    ..G...C......G..T...C..G...GT...G....                         4736861
14825    5362932    CA..........TG..T....A.........                               5362902
14825    7661306    ..-....A.C..GT-.G..G...........GGA..........AGT.A...T.T...A.  7661363
14825    1169909    .......A.C.----.T..G...G...G...GG.A.........AGT.A...T.T...G.  1169854
14825    8693756    .......A.CTC.G..T..G...........G.......T....AGT.A..AT.T...GT  8693696
                    \              \                                            
                    |              |                                            
                    AAAC           A
14825    4919418          .......--.T..............GG...........AGT.A..AT.T.G.G.  4919469
14825    6793372    .....TC...CA....T..G....C.......G..                           6793338
14825    7941638    .....GTG.T.....CTG.--..........GG..A...T.....                 7941680
14825    13217448   ......C....A.G.G...GAA..........                              13217417
14825    9171023    .......A.C...--.T..G.........T.G..........T.AGT.A..AT.T...A.  9170966
14825    6016159    ....A..-.C..G-..G..G...........G............AGT.....T.T...GT  6016102
14825    13049764   ......T......TCG.---............G.........T.TGG....TG.......  13049820
14825    6000310    .......A.C..G.-.T.C...C........G...........CA.T.A..AT.T...G.  6000368
14825    10273389   .........C......T..G.......T..                                10273360
14825    8729511    .........A..C...T......T...T..-.GC.....T....A.T.A...T.T...A.  8729569
14825    6157938    .......A.C..G.-.T..GG..T.......GG...........AG..A...T.TA..G.  6157996
14825    11145672   ......T.......A.T..GG..T...T.......                           11145706
14825    6065817    .........A..----...T...T.....T.GG.G.......A...T.AT..T.T...G.  6065872
14825    8787750    .......ATC..G.-.T.CG...........GG...........AGG.A...TGT...G.  8787808
14825    12851538   ......C..A...G..-..G......AG.T.GG.....GT.A..A.T.A..AT.T...GT  12851480
14825    697356     .......A........TG--...........G.A.T...A....                  697397
14825    5041241    .....GTA.T......G...........A...                              5041210
14825    10959404   .......A....TG..C.TG...........                               10959374
14825    4960168    ....A.T..A...GA...T..C.........C.C........                    4960209
14825    5106549    .T....C.GT.....G.......G.........T........                    5106507
                                                     \                          
                                                     |                          
                                                     T
14825    6159009    ....A...T.......G..G...TC....                                 6158981
14825    11038263   ..G...CT.......GG..G......AT.....-.....                       11038300
14825    13221702   .......G.C..C.T.T..G........T..GG......                       13221741
                                         \                                      
                                         |                                      
                                         C
14825    2408233    ....A..A.C.AT...T..GCA..........G....                         2408197
14825    10240227   .......A.C..G.-.G..G.T.TG.T.....G.....C.....AGT.A...T.T...A.  10240285
14825    8092709    .....T...C...G..T..............GG...........AGT.A...T.T.....  8092769
                                        \                                       
                                        |                                       
                                        G
14825    5949255    .......A.C..GG..-..G...........G.......G....ATT.A...T.T...G.  5949313
14825    7289073    ...AA..G.C..C...T..G............G...........                  7289028
                                                  \                             
                                                  |                             
                                                 TG
14825    7833252    ......CA.C....A.-..G.......T...GG...........A.A.A.CAT.T.....  7833310
14825    9323970    .....T.A.C..GG..-..G...........GGT..........AGT.A...T.T...G.  9324028
14825    223211     .......A.C..G.-.T..G.......T...GG...........AGT.AT..T.T...G.  223269
14825    7546224    .......A.C..G...-..G........T...G......G..T..GT.A...T.T...AA  7546282
14825    3977738    .......A.C..GG..-..G.......T...GG.........TCAGT.A..AT.....G.  3977796
14825    572453     .....TT...T-...C.T........................G.A......AG..A..TT  572394
                                        \                                       
                                        |                                       
                                        G
14825    498392     .....T.A.C..GCC.-G..........T..G..........GAATT.C...T.T...G.  498450
14825    2975191    ....A.TTG....G..T..G.......AG.--..............A.AA.AT.T...G.  2975133
                                                                \               
                                                                |               
                                                                A
14825    12963106   ......CT.AG..GA.T.........A.....                              12963137
14825    8854279    .......A.C..-...-..G.T..C....ATGG......T....AGT.A.C.G.T...G.  8854222
14825    3411238    .......A.CT-.GC.T..G...........GG...........AGA.T...T.T...G.  3411180
14825    9912705    .......A.T...G.....G.A.................                       9912745
                                    \                                           
                                    |                                           
                                   TA
14825    10308364   ............--.....C..........CC.A........AGAG..AA..T.....GT  10308425
                          \          \                                          
                          |          |                                          
                        TTG          T
14825    2870963    .......A.CT.-...T..G...........GG.........T.ACT.A...T.T...G.  2871021
14825    9269173    ......C.......T---.G...T.............T......ACA.A.........T.  9269117
14825    4257360    .......A.A.--...T..........TG..GG...........AGT.A...T.T...G.  4257417
14825    1141081    ......CT...A....T...............                              1141050
14825    6299568    .......G..GT.G.......T....C....                               6299538
14825    6520506    ......C......G..TG.G...........                               6520476
14825    6611812    .......A.C..-G..T..G.........TGGG......T....A.G.A...T.T...G.  6611754
14825    7179441    .............GA.G..G...........G...                           7179475
14825    11280497   ...A..C....-T..AG..G...T...A....G....TT..AG.AGT.AC..T..C..G.  11280439
14825    1040731    .......T.....G..T..T.......T...                               1040701
14825    4347565    ......CTG......GT......T..AT....                              4347596
14825    7874293    A.............A.TT.....T....T...G..                           7874259
14825    9092947    .......G.A..TG..T..G...........GG...........                  9092904
14825    3460063    A.....C.....-..ATC........A.....CA.....T..A.A.T.AT..G..A....  3460005
14825    6026799    ...AAA.....AT...T....A....A..                                 6026827
14825    10563591   .........AT.....T.GT..T.A......                               10563561
14825    11049662   ......CTG.....A.G.G.............T..                           11049696
14825    1278996    .......A.C..G.T....-...........GG...........AGT.A..AT.T...G.  1278938
14825    10627111   ...A............T..............GG....T.T....                  10627068
14825    6987268    ...-.....A..G..-----...........GG.....C....CAG......T......T  6987215
14825    7685908    .........T..--..T..............GG......TT...A.T.A...T.T...G.  7685965
14825    11200566   .......A.T...G..T..G...........G.......A....                  11200609
14825    11506966   .C.A...G.C......T..G.A.....-...GG..........                   11507007
14825    6939696    ....A.GA.C..G-..T..G...........GC...........AGA.A...T.T...G.  6939754
14825    8774370    ..............A.T..G.........                                 8774342
14825    6678911    ...........A....T..............TG...G..                       6678873
14825    9581511    ....T.C.......T.T...CA.......                                 9581483
14825    5621563    ...A.TC......G.GG..G.A.T........G.............                5621608
14825    38425      .....TGGG..-------..G.G........G............AGT.A...T.T...A.  38373
14825    3106923    ...AA.T.......T.T..........                                   3106949
14825    4495196    ...A.TC....C.G..T............                                 4495166
                                    \                                           
                                    |                                           
                                   TA
14825    12808473   ......CA.C..G.T...G-........................A.T.A..AT.T...G.  12808415
14825    8994173    .......A.C..G.T...G-...........GG...........A.T.AA..T.T...G.  8994231
14825    10080938   .......A.C..G.------...........G.............GT.A...T.T...G.  10080991
14825    10462479   .......A.C..GGA....-...........GG......A....AGT.A...T.T...G.  10462537
14825    11751822   .A.....A.C..G-....G-...T.............T......AGT.A...TTT.....  11751765
14825    10082355   ......C........A...........                                   10082381
14825    12079495   .......A.C..G.T...G-...........GG......T....AGT.A...T.T...G.  12079553
14825    7304447    .......A.C...G.CG.........-.T.C.G...........                  7304489
14825    8014838    .......A.TG.GG....G-.......T....G...........AG..A..AT.T....T  8014780
14825    10227741   .......A.C..G.T...G-...T.......GG...........A.T.A...T.T...G.  10227683
14825    6109764    .....TCA.T..GTT...G-............G...........A.T.A...T.T...G.  6109822
14825    7138995    .......A.C..GTT...G-...........GG...........AGT.A...T.T...G.  7139053
14825    10171024   ...A...A.TGT..T....-...........GT...........CGT.A..AT.T...G.  10171082
14825    4698207    .....A...TG.--....G-...........GT...C.......AGT.T...T.T.....  4698149
                       \                                                        
                       |                                                        
                      AG
14825    1896032    .A.....A.A...G..TT.............GG...........AGT.A...T.T...G.  1895972
                                        \                                       
                                        |                                       
                                        G
14825    8739805    .......A.T.AGG....G-.......T...GT...........C.T.A...T.T...G.  8739747
14825    9199067    .......A.C..G.T...G-........T..GT...........AGG.AA..T.T...G.  9199125
14825    10001101   ......C...G....G...G.........                                 10001073
14825    10264832   ......CA.C..G-....G-...........GGA..........A.T.A...T.T...G.  10264775
14825    2628464    .......A.C..GTT...G-...........G..C....T....AGG.A...T.T...GT  2628406
14825    5488303    AA..C.C......--G...G.......G....G........AG.A.T.A..AT....A.T  5488245
                            \                                                   
                            |                                                   
                            T
14825    7515415    .......A.C..GTT...T-............G......T....ATT.A...T.....GT  7515357
14825    7742889    .......A.T..G.-....G........TG..G...........AGT.A...T.T...G.  7742947
14825    4720438    ....A..G.A...G..T.T............                               4720468
14825    7281346    C..T..TG........C..G...........                               7281316
14825    7700273    ......C......GCGT..G........                                  7700246
14825    9268223    ....--.....C.G..TGG............GG...........AGT.AA..T.T...G.  9268165
                                        \                                       
                                        |                                       
                                        G
14825    10190811   ......T.T....G.......A.T....                                  10190784
14825    13097868   ......TTC....G..G..G.............T.....T.AG.AGT.AA.....A..A.  13097928
                                        \                                       
                                        |                                       
                                        G
14825    2634090    .......A.TT.GTT...G-...........G..C......A..AGT.A...T.T...G.  2634148
14825    4795495    A.-....-.T..G.T...G-...........GG......T.....GT.A...T.T...G.  4795439
14825    10123662   .......A.TG.GGT.G---........T..GG...........AGT.AA..T.T...G.  10123606
14825    792272     ....A..A.C..G.T....-...TC..T...GG.............T.A...T.T...G.  792330
14825    2894456    ....AGTG.......AG......T....                                  2894429
14825    8819713    ......C......GAG.C...........                                 8819685
14825    4162864    .A.....A.C........G-.A..........G...........ATT.A...T.T...G.  4162806
14825    3199753    ....CGTA........-T.G....C......GG...........                  3199711
14825    5284202    .......G..TT....-----...........G...........AGT.A...T.T...GT  5284256
14825    8619599    CA...TT.....---...........T.....G........A...GG.A....T....G.  8619655
14825    9042851    .......A.C...-..T..G...........TG...........                  9042893
14825    54929      ...A.T.A.C..G.T...G-...........G...G........ATT.A...T.T...G.  54987
14825    1068726    ....A..A.T......-----..........GG........A..                  1068764
14825    439933     .............GA.T......T...                                   439907
14825    4741789    ......C..A....A.G..G.......                                   4741815
14825    7181734    ......CTG......GG..GC...........G.........A.AGT.A..A.T.A....  7181674
                                                 \                              
                                                 |                              
                                                 T
14825    10678307   ......C......G..T..G......                                    10678282
14825    11957891   ....C..A.T......T..G..........                                11957920
14825    1036254    A.....C.....--..T...............G..T...T.AT.A......AT.......  1036197
14825    4712165    .A.....G..GCC...----...........GG...........                  4712124
                                          \                                     
                                          |                                     
                                         CC
14825    11583430   .....T.G....C.C.G..G..G.......                                11583459
14825    11546660   ...A...A.C.-.G..T..G............GT.......TT.AG..A..AT.T.G.G.  11546720
                                         \                                      
                                         |                                      
                                        AA
14825    5895201    ...A...A.C..-G..T..G............G...........                  5895159
14825    400106     .......A.C..GG....G-...T.......G............                  400148
14825    5365714    .......A.C..G.T.G.G-...........GG...........                  5365756
14825    7913882    ......C......G..C..TG......                                   7913856
14825    9819461    .......A....-----...........T..GG............                 9819422
14825    154970     ......CA.....CT...G........A....G.G..T.G..G..GT.A..AG.......  155033
                                    \                                           
                                    |                                           
                                 GGTC
14825    161440     .......A.C..GGC...G-...........GG...........                  161398
14825    2307481    .....-T..AG.....T..GA..T..ATG.............G.AGT.AA..G......T  2307422
                                           \                                    
                                           |                                    
                                           T
14825    5006358    .......A.C..G.T...G-...........GG.C.........                  5006400
14825    10846114   .....T.T.C...G.....G.....G...TGGG...........                  10846070
                                   \                                            
                                   |                                            
                                   T
14825    5247372    ......TT...TTG..T.........                                    5247347
14825    7285078    ......C........AG.GC...........                               7285048
14825    7630305    .....T.T........T.........                                    7630330
14825    9591323    ......C......--G...G........TTGGG.....C...G.AGT.A...G.....T.  9591266
14825    10101626   .....AG..A...G..T..C.........                                 10101598
14825    11537376   ....T.C.CA..T...G...............G...........A.T.A...GA...T..  11537438
                      \                                                \        
                      |                                                |        
                     GG                                                G
14825    2979541    .........C.A.G..T.......                                      2979518
14825    4769839    .....T.A.C.TGGC.C.C-...........GG...........                  4769881
14825    6065600    .......A.C..GGA...G-.......T.T.GG...........                  6065558
14825    6819630    ....A.C....TTG.G..GT...T.....A..GA..........                  6819587
14825    7152390    .....TC....AGG.CT............                                 7152362
14825    10245724   .A...TT.........T..GA..T....T..                               10245694
14825    8404018    .......A....--..T..G.A.........G.T..........                  8404059
14825    7742458    .......G.C....------.A.........G............                  7742495
14825    7850573    ...........-.T.GT..G...T.......G...AGTG.....A.TGA.G.G.......  7850631
14825    638625     ...A...A.C..-G..T..G...........GG......                       638662
14825    10195290   ......C........GG..T............G.........                    10195249
14825    2926255    .......A.T.A.G..--TG...........GGA.T.T....A.ATT.A...T.TA..G.  2926312
14825    7511126    ...-.A....---G..T..G...T.......GG...........AGA.A...T.T...G.  7511070
                                           \                                    
                                           |                                    
                                           T
14825    10114002   .......A.C....T.T..G...........                               10113972
14825    11231860             .....GT..............C..........G.A.T.A.GA......TT  11231910
                                                                              \ 
                                                                              | 
                                                                              T
14825    997428     ...A...A.C..G.-.T..G...----....TG...........                  997466
14825    3235583    ....TTC......G..T......T..                                    3235608
14825    5910242    ......C.......T.G..G......                                    5910267
14825    7408330              ......G..G............G...........T.T.A...T.T...    7408283
14825    13248720   ....T.C....A.G.CC..............                               13248690
14825    8725272    .......---.C.G..T..G...........GG.C.........A.T.A.....T..     8725325
14825    7070612    .......A.C..GGT...GTG...........G...........                  7070569
14825    10589793   ......CT......A.T.......-..T....T......                       10589830
14825    256433     ...A...A.C..-..AC..G...........GG......T....AGT.A...T.T...T.  256374
                                            \                                   
                                            |                                   
                                            T
14825    3705280    .A..T..T.T.TGG..T..G...........GG...........                  3705323
14825    5535373    .....TCT.....G..TT.GG...-.......G.........                    5535413
14825    6282117    ......T...G.C...G...GT....TG....G.G.......G.AGT.AT.AG.......  6282057
                                            \                                   
                                            |                                   
                                            T
14825    7900080    ......C..AG..G..TC.G.....C-............A......T..TG..T...     7900135
14825    11428282   .......A.T...G..T............T.GG...........                  11428325
14825    11542600   .......A....T...T..G..                                        11542579
14825    12157342   .......A.T..GG..T..G........T..GG...........                  12157299
14825    446198     ..T........A.T.............G...                               446230
                                          \                                     
                                          |                                     
                                         AA
14825    6913429    ......C....A.G.GG......T.....T..G.........                    6913388
14825    9230213    ......C..A...GA.G..G.....GT....T...A.T...                     9230254
                                           \                                    
                                           |                                    
                                           T
14825    12563595   .......A.TT.GGA.T..G...........GG..G........                  12563638
14825    164578     ...A...A.T..GG..T..G...........GT.G.........                  164535
14825    2225588    .......A.C...G..T..G.......                                   2225614
14825    5962209    .......A.C....T..                                             5962225
14825    6531434    .......A.T.AGG..T..G......AT...G.A..........                  6531391
14825    5437026    ......-..CT.GG.C..------G......GG...........AGT.A...T.T...GT  5437078
14825    6173240    ......C....A.T.GG....T.T.CC..........                         6173203
                                             \                                  
                                             |                                  
                                             A
14825    10131438   ....T...GA....A.G..G.C.........GGT........                    10131395
                                              \                                 
                                              |                                 
                                             TG
14825    11449423   .....TC..A...GA.TG....GT............C.....AA.TA..A.--.....GT  11449481
                                                            \                   
                                                            |                   
                                                            A
14825    12959544   C.....GT.....G..T..GCA..A......GG..........                   12959586
14825    11208014   ......TG....GG..T..G..T.........G...........                  11208058
                                \                                               
                                |                                               
                                C
14825    12274887   .......A.C..GTT....-...........G...T........AGG.A...T.T.....  12274829
14825    12165556   .....A.ACC..C.T...G-............G....T.....C..T..A..T.T...G.  12165614
14825    6489454    ...A...A....--..T..G.........                                 6489428
14825    7948270    .....A.G.C...G..T..G............G......                       7948232
14825    9173582    ....T.T.TA......TG.C...........TGA.....A.....                 9173626
14825    7222632    .......G.C..-G..T..............TG...........A.T.A...T.T...    7222688
14825    8939373    .......A.C..-G..G..G...........GG...........AG..A...T.T...    8939429
14825    12775483   .......T.C..G-..T..G...........GG...........AGG.A...T.T...G.  12775424
                                              \                                 
                                              |                                 
                                              T
14825    8747031    .A....TG.....TA....G....-...T..G............                  8747073
14825    10974870   ......T......G.GT......T..A............A....                  10974913
14825    6633479    .....A.G.A..-G..T..G.....GA....GG...........                  6633437
14825    7460479    ...A...T.C.ATG..T...............G...G.......----A...T.T...G.  7460424
14825    5573938    .......A.C..-G..T..G............G......AG...A.T.A...T.T...    5573994
14825    6194778    .......A.C..-G..T..G........T...G........A...GT.A...T.T...    6194722
14825    13008547   A.....C...TA.G..G..G...........GG.C.......----T.A..........A  13008492
14825    11673041   ......C......G..G.GG.-.........TG......A..                    11673000
                                               \                                
                                               |                                
                                               C
14825    6877646    .......-..CA.G..TG...T.........GG............TT.A...TGT...G.  6877587
                                                                \               
                                                                |               
                                                                A
14825    8918201    .......G...----.TC.G.........T.GG...........                  8918162
14825    1304699                  ..T..G...........G.C...........T..A...T.T...G.  1304647
                                                               \                
                                                               |                
                                                         TAGTAAG
14825    9051945    ......TA.C..--............A..T.GG....                         9051979
14825    12175756   .......A.C..--..T.CT...........GG......T..                    12175795
14825    5283533    ...A...A.C..-G..T..G.T.....G...GGA..........AGT.....T.T...    5283589
14825    7657413    .......G.....--------.C........GG........C..                  7657378
14825    7083009    .....A.AC.T..G.A...............GG........                     7083054
                                        \                                       
                                        |                                       
                                    AAATG
14825    8229623    --....T......GA.T....AT..A...T.TG...........A..               8229579
14825    2992016    .......A.C..G.-.T..............GG...C.....                    2992056
14825    10581105   .......-.AT.GG..T..G........T..GT.............T.A...          10581055
14825    5225353    .......A.T....-.T............T.G...                           5225386
14825    9806784    ......T.......-.G..G.A.T.......CG.....C.....                  9806742
14825    5876422    ............                                                  5876409
                          \                                                     
                          |                                                     
                         TG
14825    6412805    .......A.C..GGT......A.T.......GG.....G..                     6412765
14825    3339777    .......A.C..G-..T..G...........GG...........AGT.A.....T...    3339833
14825    8912910    .......A....TG..T..G...T....A..GG....T.T....                  8912864
                              \                                                 
                              |                                                 
                            TTA
14825    10339875   .......A.T..G-..G...........TT.GG.....T......GT.A...T.C...    10339819
14825    10350999   .......G..                                                    10350990
14825    3832601    ......C.T....T..T...........T......T.....                     3832561
14825    7053817    .......A.C..-GC.T..............GG...C.......A.T.A..AT.T...G.  7053876
                                               \                                
                                               |                                
                                               C
14825    8059655    ......TG......A.T..G........                                  8059628
14825    10977805   ......TA...A.G..T..G.....-.....GT...........A.T.A..AT.T...G.  10977863
14825    249756     .....T.A.C..G-..T..G......A....G............                  249714
14825    5954732    .-....CA.A.....G..T....T..................G..                 5954689
14825    6052358    -......G....TG..T..G...........GG...........---.A...T.T...G.  6052413
14825    7274413    ...TCTC......G..T..G...............--..T..A..T...A..T.....    7274357
                                         \                                      
                                         |                                      
                                         T
14825    7781654    .......A.T..G-..T..G........T..GG...........                  7781696
14825    12021482   .......A.C..-G..T..G.......-...GG..T........AGT.AC..T.T...G.  12021425
14825    4414776    ......T......GA.G.T....AA...............                      4414737
14825    701802     .....A.A.C..-G..G..G.......-T..CT......G....AGT.A...C.T...G.  701859
14825    8248669    .......A.-......T..G.....G..T..GG...........                  8248711
14825    10627281   .......A..----.AT..G...........GGA..........                  10627242
14825    7592069    ....A.C..C......T.C..A.....A....G...C..                       7592031
14825    9821853    .T..............T...........                                  9821883
                                        \                                       
                                        |                                       
                                      ACT
14825    7635958    .......-.AT.G.T.T..G.......-...GG..A........AGT.A...T.T...G.  7635901
14825    6033497    .......A.A..-G..T..G...........GG...........                  6033539
14825    5999266    .......A.C..-...G..G.A.........GG..........                   5999225
14825    4513336    .......G.C..-G..TG.G............G...........                  4513294
14825    10596308   .......A.CT.-......G...........GG......A....AGT.A...T.T...G.  10596367
                                                           \                    
                                                           |                    
                                                           T
14825    7718864    .......A.C..-G..T..G........T..GG.........                    7718904
14825    7841847    .......A.C..-G.....G...........GGA.......A..                  7841889
14825    8394813    .......A.C..-G..T..G...........G...T.T......                  8394771
14825    12445584   .A.....A....-G..C..G...........G..--........AGT.A...T.T...G.  12445528
14825    1398080    C......A.T..TGC...G.-..........G............                  1398038
14825    7153254    ......CA.C..-G..T..........T...GG...........AGT.A...T.....G.  7153195
                                                                           \    
                                                                           |    
                                                                           G
14825    7145074    .......A.C..-C..T..G........T..GT.C.........                  7145032
14825    4447179    .....T.A.C..---.T..G...T.......G............                  4447139
14825    9645811    ......CA.C..G-..T..G...........GG......T....                  9645769
14825    10114771   ......CA.T..-G..T..G...........GG.........A..                 10114814
14825    12040127   ...A...A.C..-G..T..G...........GG.....                        12040163
14825    4516010    .......A.C..-G.CT.GG...........GG..T.....T..                  4515968
14825    5856210    .......A.C..-...G..G.......                                   5856235
14825    9178592    .......G..----..T............TGG.........                     9178628
14825    10231880   .......A.C..------G............GG......T....                  10231843
14825    10792847   .....A.A.T..-G..T..G....C..A...GG...........                  10792889
14825    9455171    .......AGC...G...............                                 9455199
14825    12847179   ..G....A.C..-G..T..G.C.........GG........                     12847140
14825    1764359    ...A...GGC...G..--TG...........G........T..                   1764319
14825    11145953   .A...--T...AC...T..G.......T....G..G....                      11145916
14825    634146       .....A.C......T..G............G...........                  634187
14825    5996072    .......A.C..-...T.TG...T.....                                 5996045
14825    6058443    .......G.C.T.....-----.........GGA.....                       6058476
14825    8065462    .......GGT...G..T..G..........-.G......T....                  8065420
14825    11875165   .......A.C.T.G....G.-A.....T...GG...C.......AGT.C..--.T...G.  11875221
14825    8956194    ...A...A.C.-.G..T..G...........GG...........                  8956152
14825    10397309   .......A.C.-.G..T..G.........T..G...........                  10397267
14825    10954026   .......-----..C.T..G...........GGA...TG.....                  10953988
14825    644023     .......A.C.-.G..T..G.........T.GG..G........                  643981
14825    2525930    ...A...A.C.-.G..T..G..G........GG...........                  2525972
14825    6783184    .......A.C.-.G..G..G...........GG...........                  6783142
14825    7609172    ...A...A.T..T.T...G-...........G.......G.....C..CT..T.T...G.  7609113
                                                                \               
                                                                |               
                                                                A
14825    8383416    .......A.A.AG.T...G-.A.........G............A.T.A...          8383366
14825    1218868    ....T..A.C..GTT....-...........GG...........                  1218826
14825    4985027    .A.....A.T..-G..T..G.......T...GG...........                  4985069
14825    11852082   .......A.C..GG....G-............G...........                  11852040
14825    9320821    .......A.C..G.T...G.-.........-.GT..C.....A.AG..A...T.T...A.  9320878
14825    187038     .......A.T.TG.T...G-...........GG...........                  186996
14825    295403     ...A...A.C.C.GC....-...........GG...........                  295445
14825    618179     .......A.TG...T...G-....C.......G...........                  618137
14825    3862964    .......A.A....T....-.A.....A...GT...........                  3863006
14825    8933868    .......A.C..G.T...G--.....A....GG...........                  8933909
14825    7212780    .......A.C..-G..T..G.......T...GG......T....                  7212822
14825    9843142    C...........--..T..G..G........CG..G.....A..                  9843100
                           \                                                    
                           |                                                    
                           G
14825    10814685   C......GG..----.T..G............G....T......                  10814646
14825    7449052    A.G....A.C...G..-G.G...........GG......T.....T..-...T.T...G.  7448994
                                                                \               
                                                                |               
                                                                A
14825    10839812   .......A.C.-TG.....G......A.T.-.G......A..T.AGT.A...T.T...G.  10839869
14825    6413252    C......A.C..G.T...G-............G.A...G.....                  6413210
14825    6537168    CA...A.-.T...G..T..G....C...T..GG...........                  6537126
14825    8596987    .A.A.T.A....G.T....-...........GG...........                  8596945
14825    10680997   .......A.C..G.T...G-..G.C......GG...........                  10680955
14825    7312967    .A..--.......GT.T..GAA.............G............A.......      7313021
                                                                   \            
                                                                   |            
                                                                   A
14825    10140925   GA..A.C......G.G..........A.....G...TT......                  10140972
                                      \                                         
                                      |                                         
                                   AATG
14825    136945     .............--CT..G.A.........                               136975
                           \                                                    
                           |                                                    
                          GG
14825    13182447   .......ATC..GTT...G-.............A...T......                  13182405
14825    4477429    ....TT.-.C......T..G...T.....A.G............                  4477387
14825    6918859    .......A.C....T....                                           6918841
14825    7532792    .......A.C..TCT....-...........                               7532821
14825    10441145   ......C....A.G...                                             10441129
14825    12677622   ......C.......TG....                                          12677603
14825    9620140    .......A.C..-G..T...............G..G........A.T.A....         9620089
14825    6148372    .......A.C...GC...G-...........GG...........                  6148414
14825    6107359    .......A.T.-TG..T..G...........GG...........AGT.....          6107309
14825    10011589   ...A.AT--.......T..G.A........C.G............                 10011631
14825    2205395    .......A.C.-.G..T..G...........GG..T.T......AG..A...          2205345
14825    11738239   .....T...A...G..T..-----...G..............                    11738275
14825    7888533    .A.....A.T..GGC...G-.A..........G...........----A...T.T...A.  7888479
14825    4858625    .......T.....G.....-----........G...T..                       4858658
14825    5514353    .......G.C...G....G.....                                      5514377
                                   \                                            
                                   |                                            
                                   T
14825    6298200    .........C..-GC.T..G.......T.T.GG....T....A.A.T.A...T.T..AG.  6298259
                                                   \                            
                                                   |                            
                                                   T
14825    7271936    ......C......G...-----........G.G..-......                    7271971
14825    10177803   ......C...G.....                                              10177818
14825    12845265   ......-------..G...G.........                                 12845244
14825    40800      .A.....A.C.TG.T...G-......A....GG...........                  40842
14825    500084     .......A.C..GGC....-..........-.G........A..                  500125
14825    706662     .......A.T..-G..T..G.......TG..GGA.....A....A..TA....         706611
14825    10743999   .......A.C..GGC...G-...........GGCA.........                  10743957
14825    10495812   .........C...G..-T.G...A.......GG..T...A....                  10495854
14825    11070389   ....A..........G.......T...TG...G....G....GGT.---..AC....A.T  11070446
                                   \                                            
                                   |                                            
                                   A
14825    9824346    .....--..A.T....T....T.....AA.........G...                    9824307
14825    10293139   ......C.T......--...............                              10293168
14825    5962563    .......G.C......--TG........T..G......C.....                  5962522
14825    1848433    C......A....-G..T..G.........A.G.......T....A.T.A...          1848483
14825    9822295    ......T......G..-..G........T..GGA...T......                  9822337
14825    131760     ..C.A..A.C.A....T..G.......T...GG..........                   131803
                                  \                                             
                                  |                                             
                                  G
14825    5529874    ..........G.....                                              5529889
14825    10140331   .......A..G...T...G-...T..T.....G...........                  10140373
14825    11523816   ...--A...A.C.G..T..G...........GG....T......                  11523857
14825    2863373    CA....C.........-.........A....                               2863344
14825    7587247    ...AA.TG...-....T..C...........GG...........                  7587289
14825    11532561   .......AG.G.TG..T..G.........T.......                         11532524
                         \                                                      
                         |                                                      
                         C
14825    11823285   .......A.T..CTT...G-.......T...GG...........                  11823327
14825    12815548   .......A.C..-G..T..G..........C.G..T...A....A.T.A...          12815498
14825    9314572    CC.--A.......GT.T..GAA.........G.........A..                  9314613
14825    12786719   .....--..A.TG...T.TG...........CT...........                  12786760
14825    11239536   .....GTT.....G.C.GGT...T..ATT..........T..G.....--..C......T  11239476
                                   \                            \               
                                   |                            |               
                                   C                           AG
14825    8884312    .......A.T..GG..-..........T...G............                  8884354
14825    59580      .......A.C......-..G...........GGA..........                  59538
14825    10814328   ...A...A.C....C.-..G...........GG...........                  10814370
14825    12757329   .......A.T..G...-..G......A....GG..........                   12757288
14825    13225077   ....A.C..C.....GG...............G...........                  13225033
                                \                                               
                                |                                               
                                G
14825    5881307    .......A.T....T..TG-...........GG...........A.G.A...T.T...    5881251
14825    4334161    ....--.....A....T..............G.........A..                  4334120
14825    6826481    .......A.C....C.-..G.......T.T.GG........A..A..               6826526
14825    9753961    .......A.C..--..G..G.......T.T...........A..                  9754002
14825    12811481   ......T........-----...TC...T.....C....A..                    12811445
14825    1044972    C..A...A.C..G-..T..............GG....T......A.T.A...          1044922
14825    7683091    .......G.C..G-..T..G...........GG...C.......                  7683133
14825    7616873    .......G..TC....-----..........GG........A.---......T.T.....  7616819
                                                                     \          
                                                                     |          
                                                                   TGT
14825    12771782   .A....T.G..A..T.G..G...G...............                       12771743
                                 \                                              
                                 |                                              
                                 G
14825    12816021   ...AA.T......---G..G.................T....                    12815983
14825    9641385    G......A.C..G-..G..G...........GG........A..A.T.A...          9641435
14825    10080384   ......-..ACTGG..T..G...........GG....TG......                 10080341
14825    3003515    --....CT......A.G..GG..T........GA......                      3003552
14825    4922121    ......GA.T..G.A.-..G......AT...GG........A..                  4922163
14825    5986407    .....TCT..G...A.-T.........A....                              5986437
14825    8640910    ....A.C........G...                                           8640892
14825    9095445    .A...T.A.C..GG..-..G...........GG........                     9095484
14825    10376737   .......-...A.G..T..G..T........G..........                    10376778
                                 \                                              
                                 |                                              
                                 C
14825    7068550    .......AGC..G-..G..G...........GG............TT....           7068599
14825    1440058    ............--..T........A.GA..G.........                     1440020
14825    12446551   .A.....-.AT.GG..T..G...T.....T..............                  12446509
14825    7631643    ......-..TCAGC..T..........A...GG...........                  7631685
14825    290048     ....--..T....G.CC..G...G...................                   290008
14825    7428396    .......---.AT...T..G..T......T.GG...........                  7428356
14825    7759753    ......T.......A.-..G.........A..G.A....                       7759790
14825    10292671   .......A.C..GG..-..G............GA...T...A..                  10292629
14825    12567057   .A.....-.AT.GG..T..G...T.....T..G...........                  12567015
14825    5930338    .....--....C....T.TG............G....TG.....                  5930297
14825    3792680    ....----.T...G..T..G...........G.....TG..A...                 3792720
14825    5260164    ....A.CA...T..A....T..G....T.............                     5260205
                                    \                                           
                                    |                                           
                                    G
14825    445706     .......A.C..TCT...G-...........G.C.........                   445665
14825    5786277    .....--..A.C....T..G.A.........GG..T...T....                  5786236
14825    7730253    ......C........                                               7730267
14825    9772879    .A...TT.......A.....A.T...A........TG.....                    9772836
                                 \                  \                           
                                 |                  |                           
                                 G                  G
14825    4638275    .......--------GG.........T.AT..G.........                    4638242
14825    8846306    .......-----G...G...........                                  8846328
14825    10227394   C.....T......G..                                              10227409
14825    10969796   .A...GCTG..CTG.G................G....                         10969833
                                     \                                          
                                     |                                          
                                     G
14825    9131453    .......-.AT.G...T..............GG...........                  9131495
14825    4879644    .......AGC..G-..T.........A....GC...........TC..C..--.....G.  4879702
                                                                \               
                                                                |               
                                                               AG
14825    4500843    .......A.C..G.-.T..G............G...C.......                  4500801
14825    5323417    .......A.C..G.-.T..G...........G.......A....                  5323375
14825    7013576    .......-..CAGG..G...G..........G............                  7013534
14825    9002037    .........C..G.-.T..G............GA......T...                  9002079
14825    6668294    ......C...GAGT......C........A.........A..-..G..A...G.....G.  6668354
                                    \                                           
                                    |                                           
                                   TA
14825    9012988    ......C.......-.G...C..........-------.G..ACT.......G......T  9013039
14825    5940351    .......A.C..G.-.T..G...........TG...........                  5940309
14825    6462707    ...A...A....G.-.TG........T....GG...........                  6462749
14825    9202695    ...A...-.AT.G...T..G...........G.......G....                  9202737
14825    9702617    .......A.C..G.-.T....C.........GG.........                    9702577
14825    12819634   .......A.C..G.-.T..G.........T.GG...........                  12819676
14825    413718     .......A.C..C.-.T..G......C....GG...........                  413676
14825    2201996    .......A.C..G.-.T..G..G........GG...........                  2201954
14825    2608152    ......TA.C....-.TT.........T...GGA..........                  2608194
14825    3253348    .......A.C..G.-.T..GG..........G.........A..                  3253306
14825    7206772    .......-.AT.GG..T..G...........G.A..........                  7206814
14825    7349020    .....T.A.C....-.T..G...........GG.......T...                  7349062
14825    7450781    .......-..CAG...T..G.C.........GG...........                  7450823
14825    9479689    .A....T.........T..G...A...T....G.........                    9479642
                                 \                                              
                                 |                                              
                            GGTTAG
14825    2005964    ....ATC...G..-..T..G............G.........                    2005924
14825    5912660    .......A.C..G.-.T..G......A....GC............                 5912617
14825    9210821    .......-.A..GG..T..G......T.T..GG...G........TA..T.AT.C...G.  9210762
                                                                \               
                                                                |               
                                                                A
14825    4628456    .......A.C..G.-.T..G...T.......G.....T....                    4628496
14825    5836061    .......A.C..G.-.T..G........T..GG.........                    5836101
14825    7282074    .......A.A..G.-.T..G.A.T.G.....G............                  7282116
14825    7388805    .......A.C..G.-.T..G.......T...GG.....T...                    7388845
14825    10254775   .......A.T..G.-.G..G...........GGA..........                  10254733
14825    10421759   .......A.C..G.-.T..G..........-.G........A..                  10421718
14825    11386857   .....T.A.C.T..-.T..G...T.....T.GG...........                  11386815
14825    8097182    ...A..C......---G..G.......T....G....T...                     8097145
14825    9636142    ......CG..G.GG..T..G............G..                           9636108
14825    4545597    ...T..T....-...AT..............T.......                       4545634
14825    4689468    .......-.CCA.G..T..G...T.......GG...........                  4689510
14825    7084622    .....---GT.AC...T..G........T..GG...........                  7084582
14825    5967636    ...A.T.A.C..G.-.T..G..G........GG...........                  5967678
14825    6210007                         ..........G.............T..A...T.....G.  6209966
                                                               \                
                                                               |                
                                                             TAG
14825    7008518    .......A.C..G.-.T..G...T.....T.GG......A....                  7008476
14825    7009921    ......TA....G..GT..G...........TG......                       7009880
                          \                                                     
                          |                                                     
                        TGT
14825    8198399    ............--..------....T......A.....T...AAGT.....G.....    8198350
14825    9162955    .....T.A.T..G.-.C..G......A....GT...........                  9162913
14825    9418088    .......-.ACC....G..G...G...T...GG..G........                  9418130
14825    9844016    ......T.......                                                9844003
14825    11031146   .............                                                 11031134
14825    286339     A....T.G...----.T..G........T..GG............GT....           286385
14825    4780259    .....TC........-GT....G...........                            4780291
14825    5951835    ......-..A.AGG..T.GG...........GG......T...                   5951794
14825    6927533    .C..AAT..A.A..A....G.........A.........                       6927572
                                  \                                             
                                  |                                             
                                  T
14825    8143814    .......A.C..T.-.T...........                                  8143840
14825    9959561    ...T.TT..ACA.......G.........TG.G....T......                  9959517
                                    \                                           
                                    |                                           
                                    C
14825    553937     .A.....A.C..G.-.TG...A....A....GG......T....                  553895
14825    1623129                     ..G............G............TT.....T.T...G.  1623178
                                                               \                
                                                               |                
                                                         TAATAAG
14825    3983109    .......A.C..G.-.T..G...T...T...GCA....C...                    3983149
14825    5841812    ......CA.C..G.-.T..G.....CA....GT...........                  5841770
14825    6044136    .A...T.-.ACC.G..T..G...........GG......A....                  6044094
14825    6397571    .......-.A.CGG..G..G...........GG.A....T....                  6397613
14825    7538031                  ..T..G............G............T..A..AT.T...T.  7537979
                                                               \                
                                                               |                
                                                         TAGTAAG
14825    7649173    G......A.C..G.-.TG.G...........G.A.....A....                  7649131
14825    8881082      .....A..G.--..T..G...........G.............TT.T...T.T...G.  8881024
                                                               \                
                                                               |                
                                                             TAG
14825    9008126    .....T.A.C..T.-.T..G...T.....T.GG......G....                  9008084
14825    9076957    .A.A..C.....-....-----.....T....G.C.......                    9076992
14825    9182427    .....T.A.C..GC-.G.CG...........GT......G....                  9182469
14825    10569166                 ..T..G...........GG......G....T.A.A...T.T...G.  10569213
                                                                \               
                                                                |               
                                                               AG
14825    677130     CT..T..-.....GT.T..G............G...........                  677088
14825    847430     ....A.TA...A.G.--.TG........TT.G............                  847389
14825    4731555    .......-.TC..G..T..............GG.....T...G..T..A...TGT...G.  4731494
                                                              \                 
                                                              |                 
                                                            TAA
14825    10312313   ......C......                                                 10312325
14825    11325226                 ..T..............GG............T..A...T.T...G.  11325274
                                                               \                
                                                               |                
                                                             TAG
14825    10790851   ...A.T.T.C...-..T...............G...........                  10790893
14825    7779972    .....TGA.C..G-..T..............G............                  7780014
14825    418269     .......A.C..G.-.T..G...T.......GG.............                418313
14825    714576     .......A.T....-.T..G...........GG......T....                  714618
14825    10510861   .......A.C..G-..T..G...........GG...........----....T.T...G.  10510915
14825    1029065    .......A.C..G-..T..........T...GG...........                  1029023
14825    5330152    .......A.C..G-.....G...........G............                  5330194
14825    5690995    .....T.A.C..G-..T..G.........A..............                  5691037
14825    6302462    .......A.C..G-..T..G............G...........                  6302504
14825    7029936    .......A.C..G-..T..............GG...........                  7029894
14825    11843923   .......A.C..G-..T..............GG...........                  11843965
14825    768033     .......A.....-..T..G...........GG......T..                    768073
14825    4335653    .......A.C..T-..T..............GGT........                    4335613
14825    13079150   .....T.A.C...--.T....A.........GG........A..                  13079109
14825    458540     .A.....A.C...-..T..G...........G.A..........                  458582
14825    7825234    .......A.C..G.-.G..G...........GG.........                    7825194
14825    8830318    .......A.C..G-.....G........T..GG...........                  8830276
14825    11021455   .......A.T..G-..T..G...........GG...........                  11021413
14825    12003449   .....T.A.C...-.....G.A......T..GG...........                  12003491
14825    4747585    ...AA..A.C..-G..T..G...........GG...........                  4747543
14825    8846058    .......A.C..G.-.T..............GTA.A........                  8846100
14825    10168058   .....--...GC.G..T..............GG......A..                    10168097
14825    10453521   .C...TC......T...............A..G....                         10453483
                                \                                               
                                |                                               
                               CT
14825    11502182   A..A...A.C..G-..T..........T...GG...........---...-AT.T...G.  11502128
14825    1719989    .......A.T..G-..T....A....A....GT...........                  1720031
14825    5652737    .......A.C..G-..T...............G...CT......                  5652695
14825    6816934    .......A.C.T.-..T..G..G........GG...........                  6816892
14825    7622599    .......A.C..G-..G..G..C........GG...........                  7622557
14825    7725421    .......ATC..G-..T..G...........G.......                       7725384
14825    8836254    .......ACC..G-..T..G...........GG......T....                  8836212
14825    8879910    ..G....A.C..G-..TG.G...........GG...........                  8879952
14825    9265078    .......A.C..G-..T..G......T....GG...........                  9265036
14825    9284870    .....T.A.C..G-..T..G...........GG...........                  9284912
14825    9461117    .....G.A.C..G-..T..G............G...........                  9461075
14825    9892302    .....A.A.C...T.....G......C....G...T..C.....AGT.A...T.T...G.  9892241
                                   \                         \                  
                                   |                         |                  
                                   T                         G
14825    9953637    ...A.A.A.C..G-..T..G...........GG...........                  9953595
14825    10229814   ......-......GCGG..G.......T......GT......                    10229774
14825    10371785   .......A.C..G-..T..G...........GG........A..                  10371827
14825    2024741    .......A.C..G.-.T..G...........TG..T........                  2024699
14825    9437064    .......AGC..G-..G..G...T.......G...........                   9437105
14825    3200810    .......A.C..G.-.T..T.......TT.TGG...........                  3200852
14825    7420611    ......CA.C..G-..T..G...........GG........A..                  7420653
14825    9673479    A....T.A.T..G.-.T..G.....A.....GG............TA.A..A..T.G.A.  9673542
                                                                \        \      
                                                                |        |      
                                                                A     GCAT
14825    10156452   .......A.TT.G-..T..G............G.A.......                    10156492
14825    635966     .......A.C..G-..T..G............GAC..T......                  636008
14825    924220     .......A.T..G-..T..G.A.........GG...........                  924178
14825    1652819    ...-..C..A....A....G....A..A.T..G......                       1652782
14825    2744899    .......A.C...-..T..G...........GG......                       2744862
14825    4679757    ...A.T.A.TG.G-..T..G...........GG...........                  4679799
14825    5936365    .......AGC..G-..T.C............G............                  5936323
14825    6600545    ..G..A.A.C..G-..T..G...........GG...........                  6600587
14825    7874006    .A.....A.C.TG-.....G.A....A.....G...........                  7874048
14825    8090561    C.G....A.T..G-..G..G...........GG......T....                  8090519
14825    9096791    ......CA.T..G-..T..G......AT...GG...........                  9096749
14825    9191384    .......AGT..G.-.T...........T..GG..T......                    9191344
14825    10320776   .....T.A.TT..-..TT.G...........GG...........                  10320734
14825    10328183   .......A.C..G-..T..G...........GG......                       10328146
14825    10858338   .......A.C..G-..TC.G............GA..........                  10858380
14825    9636845    .......A.C...-..T..G...........G...                           9636812
14825    5200780    ...A...-.AT.GG..T.........ATT..GGC.........                   5200821
14825    7610000    G....T.A.C...-..T..G...........GG...T.......                  7610042
14825    9598105    ..G....A.T..G-..T..G............GC.T........                  9598147
14825    9850396    .......A.C...-------...........GG...G.......                  9850360
14825    903745     ...A.T.A.C..C.-.T..G.......T...GG.....C.T...                  903787
14825    1182315    ....A.TTG....GC--.T.....C.......GA.....T..---....-..........  1182262
14825    3367171    .A.........A.G..T..T........TT..G.CTG......A.TA...G.G.....A.  3367235
                           \                                  \                 
                           |                                  |                 
                        GATT                                  C
14825    3376802    ....AG......--T.T......T...T....GA.....                       3376766
14825    3436986    .A....CA....--...T................                            3437017
14825    5926537    .....----T...G..T.....T........GT......T....                  5926576
14825    9049713    ....AT.ATC..G.-.T..G...T.......GG...........                  9049755
14825    9645056    ....A.C.....-G.AG..G....CCA..T.........T..                    9645096
14825    9886733    .......A....-G.................GG.....C.....                  9886691
14825    6951794    .......A....-G..G..............GG...........                  6951752
14825    10353026   .......A.C..-G..C..G............G...........                  10353068
14825    7258371    .......G.C..-G..G..G...........GG.............                7258415
14825    9142007    .......A.C..-G..G..G...T........G...........----A...T.T...A.  9142061
14825    8666784    .......A.C..-G..G..G...........GG...........                  8666742
14825    8842508    ....A..A.C..-G..T..............G......G.....                  8842550
14825    9461529    .......A.C..-.........G........GG........                     9461568
14825    10404259   .......A.C..-G..T..G...........GG...........                  10404217
14825    694079     .A.....A.C..-...T..G...........GG.....T.....                  694037
14825    1374795    .......ATC..-G..T..G...........GG...........                  1374753
14825    4731980    .......---.AC...T..G............G...G.......                  4732020
14825    5345031    .......A.C..-...TG.............GG......G....                  5344989
14825    5489324    .......A.C..-G..T..G...........GG.......T...                  5489366
14825    5787227    .......A.C..-G..C..G...........GG...........                  5787269
14825    5791634    .......A.C..-G..T..........TG..GG...........                  5791676
14825    5874251    .......A.C..-G..T...........T..G......T.....                  5874209
14825    6083739    .......A.C..-...T..........T...GG......T....                  6083697
14825    6587267    .......A.C..-G..T..G.......A....G...........                  6587225
14825    6658394    .......A.C..-G..T..G...........GG..A........                  6658436
14825    6676163    ...A...A.T..-...T..G......A....GG...........                  6676121
14825    6767010    .......A.C..-G..T.....CT.......G............                  6767052
14825    7783513    .......A.C..-G..T..G...........GG...........                  7783555
14825    7822163    .......A.C..-...T..GCA.....T....G...........                  7822205
14825    7844064    .......A.C..-G..T..G...........GG...........                  7844022
14825    7921001    .......A.C..-G..T..............TG.C.........                  7920959
14825    8309671    .......G.C..-G..T..G...........GG........A..                  8309713
14825    8758609    .......A.C..-G..T..G...........GGT..........                  8758567
14825    8997531    .......A.C..-G..T..G...........GG...........                  8997573
14825    9225020    .........C..-G..G..G...........TG......T....                  9224978
14825    9588831    .......A.C..-G..T..G...........GG........A..                  9588789
14825    9677866    .......A.C..-G..T..G...........GG........A..                  9677908
14825    9714456    .......A.C..-G..G..G........T..GG...........                  9714498
14825    9878201    .......A.C..-G..T..G...........GG...........                  9878243
14825    9929989    .......A.C..-G..T..G.....C.T....G...........                  9929947
14825    10047559   .......A.T..-G..T...............G......                       10047522
14825    10509926   .......A.C..-G..T...........TT.GG...........                  10509884
14825    11249374   ....A..A.C..-G..T..G...........CG......T....                  11249332
14825    12133778   .......A.T..-G..G..G...........GG.......G...                  12133820
14825    12822495   .......A.C..-G..G..G...........GGA..........                  12822453
14825    781150     .......A.C..G-..T....A..........G...........                  781108
14825    1811197    .......A.C..-G..T..G..........TGG.............                1811153
14825    4536860    .......A.C..-G..T..G.A.........G.....A.T....A.----..T.T...G.  4536914
14825    5842669    ....A..A.C..--..T..G...........GC............                 5842711
14825    9688855    ......----......T..G...........GG....T...A..                  9688816
14825    12844628   .......A.C..G-..G..G...........GG...........                  12844586
14825    1886099    .......A.C..-GC.C..G...........G..........                    1886139
14825    4892811    .......-.AT..T..T..G.........T.GG.........                    4892851
14825    5970606    .......A.C..-G..G..G...........GG.....C...                    5970566
14825    5973311    .....T.A.T..-...T..G...T.......GG.........                    5973271
14825    6046348    .......A.C..--..T..G........A..GG...........                  6046389
14825    6640039    .......A.C..--.GTT.G............G......T....                  6640080
14825    7462426    .......A.C..-G.....G.........AGGG......A.....                 7462383
14825    7696232    .......A.T..-G.AG..G...........GG.........                    7696192
14825    7805999    .....T.A.C..-G..G..............TG.........                    7806039
14825    9172764    .......A.C..-GT....G...........G.....                         9172799
14825    9462536    .......---.AT...T.CG...........GG...........                  9462576
14825    10252819   ...A...A.C..-...TT.G...........GG.........                    10252779
14825    10843739   .....A.A.C..-G.....G....-......GG...........                  10843780
14825    11483225   ...T.G.A.A..--..T..G............G...........                  11483266
14825    12090589   .......A.C..--..T..G.A..C......G........T...                  12090548
14825    74925      .......A.C..-G.GG..G.........T.GG...........                  74883
14825    466596     .......A.C..-G..T..G..........GGG......G....                  466638
14825    621678     .....T.A.C..-G..G..G...........GG...........                  621720
14825    3053643    .......A.C..GG..-..G...A.......GG...........                  3053685
14825    3621584    .......A...-.G..T..G...........GG...........A.----..T.T...G.  3621638
14825    5779058    .......A.C..-G..T..G...........GG....T.T....                  5779100
14825    6058939    .......A.C..-G.CT..G.......T...G............                  6058981
14825    6149462    C......A.C..-G..T..GC...........G...........                  6149504
14825    6652364    .......A.C..G-..C..G...........GG.........                    6652324
14825    6783821    .......A.C..-G..G..G...........GG...T.......                  6783863
14825    7074562    .......A.C..-G..T..G......AA...TG...........                  7074520
14825    7241346    .......T.C..-G..T..G.......T...GT...........                  7241388
14825    7309863    .......A.C..G-..T..G...........G.....T.......                 7309820
14825    7391572    .......A.CT.-...T..G...........GG....TG.....                  7391614
14825    7700801    .......A....-G..T..............                               7700772
14825    9084364    .......A.C..-GT.T..G...........GG...........                  9084322
14825    9172986    .......A.C..-G..T..G...........GG...........                  9172944
14825    9289707    ...A...A.CT.-G..G..G...........GG...........                  9289665
14825    9630008    .......A.C..-G..G..G..........GGG...........                  9630050
14825    9684194    ...A...A.T..-G..C..GG..........GG...........                  9684236
14825    9885055    .......A.C..--..T..G.......T...G.....T.....                   9885015
14825    12760583   .......A.C..-G..T..G...........GG....GT.....                  12760541
14825    172237     .......A.C..G-..T..............GG...........                  172279
14825    353491     .......A.C..-G..T..G........T..GG.......                      353453
14825    467821     .......A.C..-G..T..G...........GGT.....T.....                 467778
14825    1324227    .....T.A.C..-G..T..G...........GG..........                   1324186
14825    1482078    .......A.T..-G..T..G....C.....-.......T..A..A.T.A...          1482029
14825    1671164    .......A.C..-G..T..G..........--.......                       1671199
14825    3639791    .......A.C...-..T..G...........GG..A...G....                  3639833
14825    4812547    .......A.C..G-..T..G...........GG........A..                  4812589
14825    6030535    .......A.C..-G..TG.G...........GG..........                   6030576
14825    6456844    .......A.A..-G..T..GCA.........CG............                 6456801
14825    6701517    G......A.C..-G..T..G.........T.GG......G.....                 6701474
14825    6726317    .......A.C..G-..T..G............G......G....                  6726359
14825    6952399    .......A.C..G-..T..G.......G...GG...........                  6952441
14825    7592472    ...A...A.C..G-..T..G............G...........                  7592514
14825    11739425   .......A.C..-G..T..G...........G...                           11739392
14825    12044668   .......G.....G..T..G........TG.GG.......                      12044627
                          \                                                     
                          |                                                     
                         AG
14825    2910898    .....A.A.C..-G..G..G.A.........GG.....C.....                  2910940
14825    3193974    .....T.A.C..-G..T..G...........G.....                         3194009
14825    4164417    .......-..TA.G..T...........T..GG.....C...                    4164457
14825    4328242    .A.....A.C..-G..T..G.......TG..G.......T....                  4328200
14825    4530818    .......ATT..-G.GC..G...T......TC...T........---.A...T.T..A..  4530873
14825    4814893    .......A.C..--..T..G......T....GG.....T.....                  4814934
14825    5301886    ....A..ATC..-G..T..G...........GG...........                  5301928
14825    5442613    CA.....A....-G..T..G...T......GGG...........                  5442655
14825    5958099    .......A.C..-G..T..G...........GG......                       5958136
14825    5982795    .......A.CT.-T..T.CG.......T...G............                  5982837
14825    6003991    .......A.C..-G..T......T.......GGA.....T....                  6004033
14825    6019616    .......A.C..-G..T..G.......T...GGA..........                  6019574
14825    6106425    .......AT.G.--..T..G...........G.......T....                  6106466
14825    6182923    ..C.A..A.C..-G..T..............GGA.T........                  6182965
14825    6245381    ....A..A.C..-G..T..G...........GGA..G.......                  6245423
14825    6559054    ...CA.TA.C..-...G.GG...........GG...........                  6559012
14825    7561059    ....A.CA.T..-G.CT..G...........GG...........                  7561017
14825    7639356    ...C..CA.C..-G..G..............GG.....C.....                  7639314
14825    8068941    .......A.C..-...T..GCA.........GG..-........                  8068982
14825    8562067    .......A.C..-G..T..G......TG...GCA..........                  8562025
14825    8644156    ....AT.A.C..-G.....G...TG......GG...........                  8644198
14825    8932178    .......A.T..-G..TT.G...........GGA..........                  8932136
14825    9342435    .......A.C..G-..T..G...........C........                      9342397
14825    9992293    ....AG.A.C..-G..T..G...........GG...........                  9992335
14825    9993818    ......TATT..-G..T..G.......T...G............                  9993776
14825    10221797   .......ATC..-...G..G......A....GG....T......                  10221755
14825    10445875   .......A.C..--..T..G...........GG......                       10445839
14825    11072070   .....T.A.C..-G..G..G....C......GC...T.......                  11072112
14825    11250310   .......A.C..-G..T..........T...GG....T.T....                  11250268
14825    11337969   .......A.C..-G..T.....C........GG..TG....A..                  11337927
14825    11821765   .......A.C..-G..T..G...T.......GGT.......A..                  11821807
14825    12113312   .......A.C..-G..T..G...........GG.G.......                    12113272
14825    324131     ......CA.C..-G..T..G...........GG......G...                   324172
14825    3369677    .......A.C..G-..T..............GCA..........                  3369719
14825    7780959    .......A.T..G-..T..G............G....T.T....                  7780917
14825    9061110    .......A.C..-G..T..G......A.TG.GG.............                9061066
14825    9824618    .......A.C..-G..G..GCAT........G...........                   9824577
14825    9901564    .......A..C.G-..T..G...........GG...C.......                  9901522
14825    10026050   .......A.C..-G..T..G...........GG.....GT....                  10026093
                                          \                                     
                                          |                                     
                                          A
14825    10387850   ......CA.C..-G.....G........T..GG..--.......C.T.A..TT.C...A.  10387906
14825    11852864   .....T.A.C..-G..T.TG...........G............                  11852907
                                          \                                     
                                          |                                     
                                          A
14825    12785196   .......A.C..-...T..G...T.......GG....T......                  12785153
                                          \                                     
                                          |                                     
                                          A
14825    411008     .A.....A.C..-G..T.........A....GG.........                    411048
14825    3568874    ....A..A.C..-G..T..............GG.A.......                    3568834
14825    6159423    ...C...-..CAGG..T..G...........GT.........                    6159463
14825    7606364    .A.....A.CT.-G..T..G...........GG..--.......ACT.T...T.T...G.  7606420
14825    7722384    .......A.C..---.T..G........T..GG...........                  7722344
14825    7821570    .......A.C..--------...........G..........                    7821536
                                            \                                   
                                            |                                   
                                            T
14825    8932712    .......A.C..-G..G..G...........GG.........                    8932754
                                                         \                      
                                                         |                      
                                                        GT
14825    9115375    ...A...A.C..-G..T..G.C....C....GG.....G.....---.....T.T...G.  9115319
                                                                     \          
                                                                     |          
                                                                     T
14825    10996829   .......A.C..-G..T....T.T..A....GG.........                    10996789
14825    259243     .......A.C..-...T..C...T.C.....GG.A..T.T....                  259285
14825    431679     .......A.C..-G..TG.G...........G..                            431647
14825    664813     .......A.T..-G..T..G...........GGT.......T..                  664855
14825    907142     ....A..A.T..-G..T..G...........GC....T..T...                  907184
14825    3025672    .A.....A.C..-G..T..G...........                               3025643
14825    3112394    ...A...A.C..-G..T..G...........GG........                     3112355
14825    4668224    ......GA.C..-G.CT..G.........T.GG...........                  4668266
14825    5552993    .A.....A.C..-G..TG.G...T.......GG...........                  5552951
14825    5800174    .......A.C..-G..T..G...T..A....GG....A......                  5800216
14825    6103300    .A....----...G..G.T....TA.......G....T......                  6103261
14825    7394731    ...A...A.C..-G..T.GG...........GGA..........                  7394773
14825    9121434    ....A..A.C..-G.CT..G...........GG....T......                  9121392
14825    9235429    .......A.C..-G..T..G.C........C.G......                       9235392
14825    10192325   .......A.C..-G.CT..G.......TG..G......C.....                  10192367
14825    10399016   .............--.G..G......C...                                10398987
                           \                                                    
                           |                                                    
                          GG
14825    10818202   .......A.T..-G..T..G.....CA....GG...........                  10818160
14825    11276416   .......A.C..-...T..G......                                    11276392
14825    11535892   .............G.--...G..T...T.........                         11535928
                               \                                                
                               |                                                
                              AC
14825    12169469   ...A.T.A.C..-GT.T..G............G.C......                     12169508
14825    12970401   ......CA....-G..T..G............G......                       12970438
14825    1069995    .......A.C..-G..T..G........T..GG....T..                      1069957
14825    1201704    ..G....A.C..G-..T..G...........GG...........                  1201746
14825    5617026    ..G....A.C..--------............G......T..                    5616993
14825    5895655    .......A.C..--..T.C........-...GG......G....                  5895695
14825    7311187    ....A..G.C..-G..T..G.......G...GGA......                      7311225
14825    10197837   .......A.TG.G-..T..G...........GG...........                  10197795
14825    11885974   .......A.C..-G..TT.G.A.....T.T.GG......A....----A...T.T...G.  11885920
14825    117937     ....T..A.C..-GT.T.G........T...GGA.....T....                  117895
14825    480801     .........T..-...T..G.A....A....GG....                         480766
14825    565367     .T.....A.C..-G..T..G.........T.GGT........                    565327
14825    730732     .......A.TG.G-..T..G........TT..G............                 730689
14825    895140     .......A.CC.-G..T..C...T.......G.......                       895103
14825    1662922    .T.....A.T..-...T..G.....A...                                 1662949
14825    2716355    .A....CA....-G..T..G......C..T.GG......T....                  2716397
14825    5758545    .....TTGGC..-G..T..G...........GG...C.......                  5758587
14825    5871862    .......A.C..-G..T..G...........GG..A...                       5871899
14825    5880156    .A..A..A.C..-G..TC.G...........GG....A....                    5880116
14825    6112266    .......A.C..-...G..G.T.A..A....GG......T..                    6112226
14825    7038199    .......A.C..-G..T.GG.A.........GGA..........                  7038157
14825    7172608    .......A.C..-G..T..........                                   7172583
14825    7220104    .......A.T..-G..T..G.......G.A.GG..T.....A..                  7220062
14825    9558447    ....AT.A.A..-G..G..G......C..T.GG...........                  9558405
14825    9706278    ...A...A.CT.-G..T..G..G........GG......                       9706315
14825    10010705   .....T.A.C..-G..T..GA......G...GG....T...A..                  10010663
14825    10514283   .......A.C..-..GG..G.T..G......GGA.....A....                  10514325
14825    10538549   ...A...A.C..-G..T..G.A.........GGA...T......                  10538591
14825    11433075   ..C....A.CT.-...T.GG..GT......-.G...........                  11433034
14825    1136352    .......A.C..-G..T..G........                                  1136378
14825    3039274    ......CA.C..-G.CT..G...........GG.......G...                  3039317
                                               \                                
                                               |                                
                                               C
14825    3454644    ...A...A.C..-G..T..G........                                  3454670
14825    4536190    ....A..A.C..-G..T..GG.....T.....G........                     4536151
14825    5420431    -A.....---.AC...T..G........T.TGG...........                  5420470
14825    5493633    .......A.CT.-G..T..G...........GG....T.T...                   5493674
14825    5717427    .CGA...A.C..G-..T..G............G.........                    5717387
14825    5759549    .AT.A..A.C..G-..T..............G..A....T....                  5759507
14825    7294857    .......A.C...-..T..G...........GG......                       7294820
14825    9076748    .......G.T..-G..T.G.........T..                               9076719
14825    9192691    .....T.A.C..-G..T..G.......G..GGGA.....G...                   9192732
14825    9676195    ......CA.C..-G..T..G...........                               9676166
14825    10017595   .....T.A.C..-G..G.......C.A.T..GG..........                   10017636
14825    12030818   .......A.T..-G..T..G........AT.GG..T........                  12030861
                                            \                                   
                                            |                                   
                                            T
14825    11071818   .......A.C..-...T..T...........GG...........                  11071776
14825    5538593    .......A.C.-....T..G...........GG.........G..TG.A...T.T..AG.  5538534
                                                                \               
                                                                |               
                                                                A
14825    5585520    G......A....-G..T..G............G...........                  5585562
14825    7656083    .......A.C..-...G..G....C......GG...........                  7656125
14825    10213065   ...A...A.C.-.G.....GG..........GG............                 10213022
14825    12022531   ...A...A.C..-G..G..............G.........A..                  12022573
14825    6537392    .......A.C.-.G..TG.G......T.....G...........                  6537434
14825    11945802   ...A.....C..G-..T..G...........G............                  11945844
14825    1182826    .......A.C..G.-.T..G...........GG...........                  1182868
14825    1688327    .......A.C..-G..T..G...........GG........T..                  1688285
14825    5669114    .......A.C....-.T.........TT...G............                  5669156
14825    5671514    G....T......--..T..T.....A..................                  5671473
14825    6873965    .......-.AT.GG..T..G......T....G.........----..TA...T.C...G.  6873911
14825    7788912    .......A.A..--..T..G...........G.....T......                  7788871
14825    8874966    .......A.C..-G..T..G............G.........                    8874926
14825    8951074    ...A...A.C..-G..G..G...........GG...........                  8951116
14825    9084116    .......A.C..-C..T..G........T..GG...........                  9084074
14825    9170295    .......A.T..-G..T..G.......T...GG...........                  9170253
14825    9930527    .......A.C..-G..G..G...........GG...........                  9930485
14825    10021828   .......A.C..--..T..G...........GG......T....                  10021787
14825    11219310   .......A.C.-.G..T..G...........GG........                     11219271
14825    1045670    .......A.C.-.G..T..G........A..GGA..........                  1045712
14825    6376020    .......A.C.-.GA.T..G...........GGA..........                  6375978
14825    10334596   ...A...A...-.G..G..G....A......C............                  10334638
14825    679602     .......A.C..-GC.TG.G...........GG...........                  679644
14825    2086754    .......-..-C.G..T....C.........GGA..........                  2086713
14825    3401093    .......G.C...G..T..-.........TGGG...........                  3401135
14825    4716699    .......A.C..-G..T..G.T......T..GG...........                  4716657
14825    5494778    ....A..A.C.-.G..T..G...........GG.........----T.A...T.T...G.  5494724
14825    5618893    .......A.C..-G..T..G.........G.GG......A....                  5618851
14825    6631288    .......A.C.-.G..C..G...T...T...G.............                 6631245
14825    6671758    .......G.C..-G..T.......C....T.G...G.....                     6671797
14825    6881014    .......A.C..-G..T..G...........GG......T....                  6880972
14825    7051454    .......A.C..-GC.T..............GG......A....                  7051412
14825    7884497    .........C.........G...........GG...........                  7884448
                               \   \                                            
                               |   |                                            
                            AAGT  GG
14825    11858342   C......A.C..-G..T..G...........GG......A....                  11858384
14825    11918833   .......A.C..-G..T..G........AT.GG...........                  11918791
14825    12766371   .......A.C..-...T..G.......T...GG...........                  12766329
14825    3128268    .......A.A..-G..T..G...........GG......T.T..A...A..AT.T...G.  3128327
                                                                  \             
                                                                  |             
                                                                  G
14825    3458602    ...A...A...-.GA.T..G...T.......GG.........                    3458642
14825    4446601    .......A.C.-.G..T..G...........GGT..........                  4446559
14825    5900435    .......A.C.-.G..T..G...T.......GG...........                  5900393
14825    6598821    ....A..A.C.-.G..T..G...T.......GG...........                  6598779
14825    7443179    .......A.C.-.G..T.TG...T.......GG......A....                  7443137
14825    8985693    .......A.C.-.G..T..G........T..GG.........                    8985653
14825    9122384    .....T.A.T..-G..G..G...T....G..TG...........T.A....--.T...G.  9122442
                                                                \               
                                                                |               
                                                               AG
14825    10967268   .......A.C.-.G..T.CG...........GG........A..                  10967310
14825    12889937   .......A.C.-.GC.G..G.........T.GG.........                    12889897
14825    73540      .......A.C..-G..T..G...........GG......T....                  73496
                                          \                                     
                                          |                                     
                                         AC
14825    5348806    .......A.C..-...T..G.........                                 5348833
14825    6406878    .......A.C..-G..T..........T.T.GG......T..                    6406838
14825    6610184    G......A.C..-G..T..G.......G....GC..........                  6610226
14825    7838056    .....T.A.C..-G..G..G...........TG......                       7838019
14825    9112560    .T.....A.A..G.T...G.--..........G........A..                  9112602
                               \                                                
                               |                                                
                               G
14825    9180476    .......A.C..-G..T..G...........GG......                       9180513
14825    11258789   ......T.........-..GCA..........G........                     11258829
                                 \                                              
                                 |                                              
                                 G
14825    12019553   G......A.T..-...C..G......A..T.GG...........                  12019595
14825    7377520    ....A..ACC..-G..T..............GG........                     7377559
14825    10617570   .......A.C..G-..T..G...........GG...........                  10617528
14825    11900665   ....A..A.T.-C...T..G.......T...GG...C........                 11900708
14825    5492397    .......A.C.-.G..TC.G...........GG....T...A..                  5492355
14825    6490730    ..GA...A.C.-.G..C..G..........GGG...........                  6490688
14825    6825569    .....TC..-......TG.G.C.....T....G.........TA..-...........    6825626
                                  \                        \                    
                                  |                        |                    
                                  G                        T
14825    10955462   .......G.C.-.G..T..G......A.T..GGA..........                  10955420
14825    11776613   ..G....A.C.-.G..T....T.........GG......                       11776650
14825    12851277   C......A.C.-.G..T..G........G..GGA..........                  12851319
14825    3180535    .......A.CT.G.-.T..T..........G....T..C..                     3180574
14825    4171123    .......A.C..-G..T..GG........TGG.......                       4171160
14825    4220158    .A...T.G.C..-G..T..G.......A...GG...........                  4220200
14825    5362515    .......A.C.-.G..T..G...........GGA.........                   5362474
14825    6032198    C....TGA.C.-....--TG.....A.....G............                  6032158
14825    8181075    .......A.C.-.G..T..G...........GG.....G....                   8181034
14825    8430879    C......A.C..-G..T..G........GA.GG......G....                  8430837
14825    8822847    .......ACC..-G..T..G.........T.GG....                         8822812
14825    10524607   .A.....A.C..-G..T..G...T.......GG.....C..A..                  10524649
14825    10847238   .....A.A.C..G-.....G.....-.....GG...........                  10847197
14825    12025394   A......A.C..-G..G..G...T.....T.CG...........                  12025436
14825    12131854   ......CT.........G...---.......TG.........G......             12131805
                                  \                   \         \               
                                  |                   |         |               
                                  G                  TT         A
14825    1272195    .A.....A.C.-....T.....CT....T..GG..T........                  1272237
14825    2910148    .A.....A.C.-..TCT..G...........GG....                         2910183
14825    6928516    ......-..-.T...-..G.......T..T.G...T..C.......G..             6928471
14825    7252908    .......A.T..-G..G..G......A....GG...C...                      7252946
14825    7513966    ................GC......A.......                              7513934
                              \                                                 
                              |                                                 
                              A
14825    8916428    .......A...-TG..T.........A....GGA...T...A..                  8916386
14825    9998260    ...A...A.C.-.G..G..G.......T...GGA....C.....                  9998218
14825    11747986   .......A.T..G-..T.GG...........GG...........                  11747944
14825    1296442    ....A..A.C..G.-.T.....G...A.T..GG...........                  1296484
14825    1553704    .......A.C..-G..T..GG......-T..G.......A..                    1553665
14825    2407411    .....A.A.C..-G..T..G..G........GGA.T........                  2407453
14825    3004163    .............                                                 3004151
14825    4449867    .......A.C.-....T..G.---....T..GT...........                  4449906
14825    7458287    .......A.C..-G..T.GG......T....GG......                       7458250
14825    7576620    ......T...G..---G..C......A..A.GG......                       7576655
14825    7888862    .......A.C..-G..T..GC......T....GA.T.....T..                  7888904
14825    7973621    .......A.T..-G..T..G........A.TGG......                       7973658
14825    9447222    -C..T.TA..-.TG.....G........TT.........T.---..T.AT..C....AG.  9447276
14825    11480194   .A...T.......GT.T.G....T..A.....GC.......                     11480235
                            \                                                   
                            |                                                   
                            T
14825    11564864   .......TG.----.G...G...........                               11564838
14825    12815826   .A.....G.C..-G..T.C.......T....GG.A.......                    12815786
14825    5418570    .........C..-G..T..G............G...........                  5418528
14825    9969529    .....T.A.C..-G..T..G...........G............                  9969571
14825    10536      .....T.A.C.-....T.GG...........GG...........                  10494
14825    5862046    .A.....G.C..G-..T..............GG...........                  5862088
14825    5903194    ...A...A.C.-C...T..............GGA..........                  5903152
14825    9473531    .......A.C..-G..G..G........T..G..........                    9473491
14825    11801337   .........A...................T..G......                       11801298
                           \                                                    
                           |                                                    
                           G
14825    5130982    .....T.A.C.-.G..T..........T...GG..T........                  5131024
14825    5354353    .......A.C.-.G..G..G......A....GG...........                  5354311
14825    6900848    .......A.C.-.G.....G...........GG......T....                  6900806
14825    7652861    .......A.C.-.T.....G...........GG......                       7652824
14825    10373447   .......A.C.-.GA.T..G.........T.GG...........                  10373405
14825    12950710   .......-GT..C...T..T...........G...                           12950743
14825    7192325    ....A..-----....T..G...........GG......T....-....             7192283
14825    7329316    .A..A..A.T.-.G..T..G............G...........                  7329274
14825    7365323    .......A.C..-G..T..G.....A.....GG......G.....                 7365280
14825    10230284   .......A.C.-....C..G....C......GG......A....                  10230242
14825    10869549                 ..T..............G.............T..A...T.T...G.  10869601
                                                               \                
                                                               |                
                                                         TAGCAAG
14825    11840454   .......A.C..-G..T..G.C......T..GG...........                  11840496
14825    11843363   ......C......G..-..T..........GGG......T..                    11843404
                             \                                                  
                             |                                                  
                             G
14825    5491166    .......A.C.-....T..G......A...TGG...........                  5491208
                    \                                                           
                    |                                                           
                    T
14825    9803743    .......A.C..-G..G..G..C...A....GG......T...A.-T.A...T.T...G.  9803800
14825    5908789    ......T.....--T.T...CT....C.....G........                     5908827
14825    6501794    .......A.C..-G..T..G.......T...TC......                       6501831
14825    7012882    .......A.C.-CG..T..G...........GG..........                   7012923
14825    7208562    .......A.C..--..T..G.A.T.......G.......A....                  7208521
14825    8914132    .......A.C.--...G..G....C......GG............                 8914090
14825    11997116   .......A.C..G-..T..G...........GG.......                      11997078
14825    1663593    .A.A...A.T.-.G..T..............GG..T......                    1663633
14825    1734760    .......AGC..G-..T....A......T..GG...........                  1734802
14825    5461559    .......-----....T..G...........GGAC.........                  5461521
14825    6824624    .......A.C..G-..T.GG...........GG...........                  6824582
14825    7044313    .A.....-..CAGG..T..G...........GGA......                      7044351
14825    7245307    A......A.C..G-..T..G...........GG.C.........                  7245349
14825    7371889    .......-----G...T..G...........GG........A..                  7371851
14825    9947831    .......A.T.-.G..T..............GG....A......                  9947873
14825    11155569   .......A...-.G..T..G.-.......A.GG......T....                  11155610
14825    12547892   .T.....A.C.-.G..T..G.......T...GG...........                  12547934
14825    1352716    ....T..A.C.-.G.CT.....C....G....G...........                  1352674
14825    6827020    .....A.A.C.-.GA.T..G...A.....G.GG...........                  6827062
14825    9474462    ......-.T.....A.T..G...T........GA..T......                   9474504
                               \                                                
                               |                                                
                               G
14825    9682782    .......A.CC-.G..T.TG...........GG....G......                  9682824
14825    7445290    ......TG.---.G.CT..G...T..T.....G.........                    7445328
14825    7897819    A.....----------.........G.............-T..AC.GT..GC.T......  7897868
                                                 \                              
                                                 |                              
                                                 A
14825    9620852    ......C....A..T...T..--.C...A.............                    9620812
                              \                                                 
                              |                                                 
                              G
14825    10356531   .T.....G...----.T..G...T.......GG...........                  10356492
14825    10480271   ....AT.A.C..-GT.G..G.......T...GG...........                  10480313
14825    11129977   ................T..G..G..A....GG............                  11130023
                               \   \         \                                  
                               |   |         |                                  
                               G   T         C
14825    12112746   ...A...G.-C.GG..TG.....T.......GG.........                    12112786
14825    12433794   .T.....A.C.-.G..T..G.......T...GG.......G...                  12433836
14825    12934762   .......                                                       12934768
14825    4575625    ...A...A.T.-.G.....G.........T.GGA..T.......                  4575667
14825    5854731    .......A.C.-.G..G..G...........TG......A....                  5854773
14825    6309250    A..--..G.C.....CT..............GG....                         6309284
14825    9693671    ......CA....TT..T.G............C..G..                         9693710
                         \     \               \                                
                         |     |               |                                
                         T     G               A
14825    9828354    .....-T...-..G..T...CC.....T..T.G......G...                   9828314
14825    11969755   A......A.C..G-..G..G....C......GG...........                  11969713
14825    11779534   .......A.C..-G..T..G...........GG.....G.....                  11779492
14825    9932044    ......----...G..T..G............G........                     9932080
14825    887153     .......A.C..-G..T..G...........GG...T.......                  887111
14825    6478564    .......A.C..-...T..G...........GG...........                  6478606
14825    11885021   .......G.C..-G..T..............GG.CT........                  11885063
14825    3123277    .....T.----.....T..G...........GG.........                    3123314
14825    6117032    ......GA.C..-...T..G...........GG..A........                  6117074
14825    6326115    .......A.C..-G..G..G..........C.G.G.........                  6326073
14825    9946309    .......A....-G..G..G...........GT........A..                  9946351
14825    6645786    .......A.C..G-..T..G...........GG............                 6645743
14825    1320673    .A.....A.C..-G..T..G..........TG.A..........                  1320631
14825    4798855    ...A...A.T..-G..T..G.......T...GG...........                  4798897
14825    7184215    ...-...A.T..-G..T...............G...CA......                  7184174
14825    8328518    ...A...-.C..-G..T..G......T....G............                  8328559
14825    10399881   ...-...A.C..-G..G..G...........GG...........                  10399840
14825    11425003   ....A....-..GT.-G..G...........GG.......T...                  11425044
14825    1165082    .......A.C..-G..T..G...........GGT..........                  1165040
14825    2187466    .......A.C..-...T..G......C....GG.....GT....                  2187508
14825    3040269    .A....C....-....T...............G....TG.....                  3040312
                                    \                                           
                                    |                                           
                                    G
14825    8709238    .......A.C..-GC.T..G...T.......GG...........                  8709196
14825    13195680   ....T..A.C..-G..T..G...........GG.......T...                  13195638
14825    1206405    .......A.C...CC--..T............G...........                  1206363
                              \                                                 
                              |                                                 
                              C
14825    2006900    ....A.CT..-.................T....T........                    2006941
                                   \                                            
                                   |                                            
                                   A
14825    3703273    ....A..A.C.-....T............                                 3703300
14825    5427582    .......A.C..G-..T..G........T..GG...........                  5427624
14825    5788629    .......A.C..-G..T..G.......T..C.G....T.T....                  5788671
14825    11078682   .......A.T..-G..T..G...T....T..GG............TT.A..TT.T...G.  11078741
                                                                \               
                                                                |               
                                                                A
14825    1307203    ..G....A.C..-G..T..G...T.......GG...........                  1307245
14825    3519774    .......-.AT.GG..T..G...........GG......                       3519811
14825    6739516    .......A.TG.G-..T..G...........GG..T......G..                 6739559
14825    11109446   ...-...-...-.G..T.........A....GG....T...                     11109483
14825    11497208   .......A.C...--.T..............GGA..........                  11497249
14825    11831679   ...A...A.C..-G..T..G........A..GG.......T...                  11831721
14825    3048232    ....T.GA....-T..T..G...T...T...GG...........                  3048190
14825    3678485    .......A.C..-G..T..G......A..T.GG.C.........                  3678443
14825    4874278    .......A.A..-G.AG..G......A..T.GG...........                  4874320
14825    6009324    .......A.T..-G..C..G..........GGG........A..                  6009366
14825    6910116    .......A.C..-G..T..G......AAG..GGT..........                  6910158
14825    8949434    .......A.C..-G..T..G........T..GGA..........                  8949392
14825    5670868    .......GTC...G..T......T..AT.A.GG.........                    5670826
                               \                                                
                               |                                                
                               T
14825    7525611    ............G...T..T....C......GG......T...                   7525659
                          \     \                                               
                          |     |                                               
                         AA  TTCA
14825    8921409    .....T.A.T..-...T..G......A....GG.....G.....                  8921367
14825    9569264    .....A....---G..T..G........T.GGG...........                  9569306
                        \                                                       
                        |                                                       
                       CT
14825    3091012    .......A.C.-.G..T..G...........GG.........                    3090972
14825    5048993    .....T.A.C..G-..T..G............G...........                  5049035
14825    11795330   .......A.C..G-..G..G...........GG...........                  11795288
14825    11895430   .......A.C..G-..T..G...........GG...........                  11895472
14825    7067930    .......ACC...-..G.........A....GG...........                  7067972
14825    7397245    .......A.C..G-..T..........G.T.G.............TA.A...T.T...G.  7397304
                                                                \               
                                                                |               
                                                                A
14825    1463566    ...-...T........T.GC.......ATT..G...........AG..A........A..  1463497
                             \                 \                          \     
                             |                 |                          |     
                             G              TTTA                     AATACT
14825    7253496    .A.....A.C..G-..T..G.A..........G.............A..C.-T.T...G.  7253438
                                                                \               
                                                                |               
                                                                A
14825    5586456    .......A.C..G-..T..............GG......T....                  5586498
14825    184015     .A.....A.C..G-..T..G...........GG...........                  183973
14825    1187614    .......A.C..G-..T..G.......A....G...........                  1187656
14825    4718536    .........-......T..T..T....T....G..                           4718570
                                   \                                            
                                   |                                            
                                   A
14825    6104382    .......A.C..G-..T..G...........G..A.........                  6104424
14825    6401382    .......A.C..G-..T..G............G......T....                  6401340
14825    7962757    .......A.C..G-..T..G...T.......GG...........                  7962715
14825    11207015   ....A..A....-G.....G..G......T.GG.........                    11207055
14825    2538872    .A..T..G.C...-..T..............TGT..........                  2538914
14825    4506308    .......A.C..G-..C............T.GGA.T........                  4506266
14825    5063780    .......A.C...-..T..C....G......GG...........                  5063822
14825    6134302    .......A.C..G-..T..............GG...........                  6134344
14825    6454369    .......A.AT.G-..T..G............G...........                  6454411
14825    10644704   .......A.C..G-..T..G...........GG...........                  10644746
14825    632970     .....---T.T.....G..G.........T.GG...........                  632926
                                  \                                             
                                  |                                             
                               TAGG
14825    5996540    .......A.C..G-..G..G...........GG........A..                  5996582
14825    6123843    .......A.C.TG-..T..G.A.........GG...........                  6123885
14825    6663941    ...A...A.C..G-..T..C...........GG...........                  6663899
14825    7814522    .....--.T....G..T........CT....T...                           7814490
14825    1027643    ...AA.......--..----...........G............                  1027680
14825    6293283    ...-----........T..G...........GG...........                  6293325
                                  \                                             
                                  |                                             
                               CAAG
14825    7489612    .......A.C..G-..T...C.....AT...G............                  7489570
14825    9327909    CA.....A.C...-..T..G...T.......GG...........                  9327867
14825    7393380    .A.....A.T...-..T..G............GA...TG.....                  7393422
14825    114810     .......A.T..--------...........GG........A..                  114775
14825    4211510    ....--......--..T..G........T..GG....T...A..                  4211549
14825    5601739    ...A...A.C..G-..T..............GG..A.T......                  5601781
14825    9105421    ....A..A.C..G-..T..G........T..G............                  9105463
14825    10480688   ...A...A.C..--..T..G...........G............                  10480729
14825    11782809   .....--....C....T..G....C.......G...........                  11782767
                                   \                                            
                                   |                                            
                                   C
14825    11687639   .......A.CG.---.T..G............G...........                  11687599
14825    10168345   .......A.C..G.-.T..G........T..GG...........                  10168303
14825    6021832    .......T..G.---.T..G...........G............                  6021872
14825    8819938    .......---.AC...T......A.......GG......                       8819973
14825    12969466   .......--------A.T.............GG...........                  12969431
14825    8998771    .......-.C..GGC....-...........GG...........                  8998730
14825    12820000   .......-----....T..G............G........                     12820036
                                                         \                      
                                                         |                      
                                                         T
14825    11871291   .......-..CAGG..T..............                               11871262
14825    5475035    ....T..-..CAGG..T..G...A......-.G...........                  5475076
14825    12774176   .......A.C..G.-.T..G...T....T..GG...........                  12774218
14825    9246601    .....A....-..--.T..G...........GG...........                  9246643
                        \                                                       
                        |                                                       
                       AT
14825    6394075    .......A.C..-...T..........T.T.GG..T......                    6394115
14825    5644437    ...A...A.C.--...T..G.A.-.......G.............                 5644396
14825    7505543    .......---.AC...T.GG...........                               7505516
14825    10561785   .......-.C..-G..T..G.........                                 10561811
14825    616157     ......C..A.-.....T.G.A.............                           616190
14825    3090112    A........C..GGT....G....-.....                                3090140
14825    5081000    G...AT.A.T..G.-.T..G...T.......GG...........                  5081042
14825    6817639    A-.....A.C..G-..T..........T..............                    6817600
14825    10407332   ..G...C..-......T...................G..                       10407370
                                     \                                          
                                     |                                          
                                     T
14825    1951105    .A........G......CT............GGA..........                  1951057
                          \     \   \                                           
                          |     |   |                                           
                         CA    TT   G
14825    6920645    .......A.C.C..-.G..............GG.C........                   6920604
14825    3301851    A......A.C..G-..C...........T..GG.........                    3301891
14825    5379346    ........T.....--...G...........G......C..........             5379297
                         \                                    \                 
                         |                                    |                 
                        TC                                    C
14825    7067084    .....-.A.C..G.-.G....C.........G.........AG...---...T.T...G.  7067141
                                                          \                     
                                                          |                     
                                                        AGA
14825    12797065   ..--.A..T..A...................                               12797093
14825    77013      .......A.C..G-..G..G............G....                         76978
14825    10908622   ......T......G..T..G........                                  10908594
                     \                                                          
                     |                                                          
                     A
14825    4990765    .......A.T..----.G.T.........--.G........T...TT.A...T.T...A.  4990711
                                                                \               
                                                                |               
                                                                A
14825    11080398   ....A........G.CT..G..........--............                  11080355
                           \                                                    
                           |                                                    
                          AA
14825    5929847    ...A...A.C..G-..T..............GG........                     5929886
14825    6247471    .......A.T..T-..T.GG...........TG........                     6247432
14825    5380587    ....A..A.CT..G.....-...........GG....T.......                 5380544
14825    5294858    .A.A...T.-...G..TG............-...........A.TT..A...G..       5294805
                         \                                                      
                         |                                                      
                         T
14825    8864673    ....A.-..A.....-----.T.....TG...G............TA.AC.......A..  8864727
                                                                \               
                                                                |               
                                                                A
14825    5712539    .....T.A.A..G-..T..............GG......                       5712576
14825    595545     .......A.C..GG....G-...........GG...........                  595503
14825    7290090    .......A.C..G.T....-...........TG......A....                  7290048
14825    4965659    .......A.C..G.T...G-...........GG...........                  4965701
14825    931366     ..T....A.C..C.T...G-...........G.......T....                  931408
14825    7104744    .......GCC..G.T...G-...........GG...........                  7104702
14825    5888845    .......A.C..GCT...G-...........GT...........                  5888803
14825    7718556    ...............-----.......T...G.....T...A..                  7718594
14825    34568      ...--..A.A.C....TT.............GG...........                  34610
                                        \                                       
                                        |                                       
                                        G
14825    6844814    .A..-..A.C..G.T...G-............G.......T...                  6844773
14825    9825934    ..-...C...-....-GTTG............G.......                      9825970
14825    7995802    .......A.C..-G..T..G...........                               7995773
14825    2789815    .......A.C..-G..T..G.A....C....GG.........                    2789774
                                              \                                 
                                              |                                 
                                              A
14175    1318866    .......G.C....TAT..G.......T....G....T.T.A..AGT.A...T.T...G.  1318807
14175    757108     ..G....GCC......T..............GG...........AG..A...G.T...G.  757167
14175    498848     ....A..G.C.A.G..TC.G...........GG...........AGG.A...T.T...G.  498789
14175    596163     .......GGC..CG.GG....C.A.......GG.G.CT......AGG.A...T.TA..GT  596104
14175    671014     .....A.T.C...G.CT..G..T...AT..GGG........A..AC...T..T.T...A.  670955
14175    1601757    C......A.C...G..G.GG...........GG.....C....CAGG.A...T.T.G.G.  1601816
14175    965890     .......GGC...G..T..T....CC.....GG........A...TT.C...T.TC..G.  965831
14175    2022533    ...A.T.G.C...G.C....A..AC..A....G...........AGG.A...T.T...G.  2022474
14175    1762297    ....T.C.........G..G.....A.T.....T.G........A.T.A...T.....GT  1762356
14175    325548     .......G.C..C.A.T..G...G.......GG...........AGT.A...T.T...G.  325607
14175    1844518    .......A....TGA.T..G........T..GGT...G......AGT.A...T.T...G.  1844459
14175    341701     .......A.C......G..............GG...........AGT.A...T.T.....  341760
14175    1098831    C......G.C...G..T......T..CT...GG....T......AGT.T...C.T...G.  1098890
14175    1849943    .......AGC...G.C...G...........GG....TG.....AGT.A...C.T...G.  1850002
14175    1283358    .......A.T...G..T..............GGAG..TC.....AGG.AA....TA..GA  1283422
                                \                                               
                                |                                               
                            GCCAA
14175    706433     .......GGC...G..G..G..C........GG...........AGG...C.T.TA..G.  706374
14175    155916     .......GGC..CCA....G...........GG...........                  155959
14175    36016      .......G.T......G.TG............GT.....T.....                 35972
14175    332469     .......G.C...G..G..G.......TT..GG...........                  332512
14175    1303538    .......G.C......TG.G...........CCA..........                  1303495
14175    1980668    .......G.C...G..G..G...........GG...........                  1980711
14175    1483589    ....A.TG.A...GT.TC.G..C........GG......T....                  1483632
14175    2005637    .......G.C...G.GG..............GG....T.....                   2005679
14175    1740811    .......GGT..C.A.C..G......C....C............                  1740768
14175    1874741    .....A.ACC...G..G..G...........GG.....                        1874778
14175    186970     ..G....A.T......TC.G.A....A....GG...........AGG.....          187021
14175    369469     G......G.CG..G.GG..G........T..GG...-.......AGG.A...T.....G.  369527
14175    1858049    .......GTC......C..G..........TGGA........A..                 1858093
14175    1358093    C.....T......TACGG....C......TGG.C.T......                    1358052
14175    1929851    ......CTG.G..G.C.TTG..........CC..........G..G..              1929804
14175    1516408    .......G.C..GG..T..G...TC......G...........                   1516366
14175    338017     .......G.C..C...G..G...........GG...........                  337974
14175    569434     .......A.C..-G.......C........TGG.....T.....AGG.AA..T.....G.  569492
14175    1733120    .......G.C...G..T..G...........GG.G.......                    1733161
14175    920643     .......A.C.A.G..G..G.......T...                               920613
14175    1694316    .......T.C..-...T..GG..T..T.T..GGA..........AGT.A...TAT...G.  1694374
14175    758780     .......GGC..T...GT.G...........GG...........                  758823
14175    974619     CA...TC......G.GG..GAC.G...................                   974661
14175    846488     A......A.......GG..G...........GG...........                  846531
14175    698395     ......-...CAGG..GGCG..........GGG.....C......GG.A...T.T...G.  698453
14175    334507     ...A...-..CAG...G..G.........T.GG.........T.ACT.A...T.T...G.  334565
14175    1547605    .......G....C.A.T..G...........GG.........                    1547646
14175    1540952    ....A..G.C...G..T..G............G......T....                  1540909
14175    1890932    .......-..CA.G..G..G...........GG...........AGG.A...T.T...G.  1890990
14175    1224827    ......T....A.T.G.C.G............G.A.......                    1224786
14175    774963     .C.....-..CCGG..G..G...T.......GG.........T.AGT.A...C.T...G.  774905
14175    1779788    .A....TT..CA...CC..G......A....GG...........                  1779745
14175    170266     ....A.C.......A.CT.G............G....T...                     170226
14175    474727     G......GGC......GC.G...........GG....                         474691
14175    979631     .......GGC...G.....G......A....GCA..........                  979588
14175    942606     ....A..AGC......T..G.......T...GG........                     942646
14175    900070     ......C......G.C.G.G...G..                                    900095
14175    1712497    .......A.C...G.CG..G.C.....                                   1712471
14175    1906614    ...A...G.C..TG..T..G...........                               1906584
14175    1922241    .......A.C.-.G..T..G.......A...GG...........AGG.A...T.T...G.  1922299
14175    423958     .A.....GGC......C.TG...........GG.....C....                   423916
14175    467711     .......A.C.-.G..T..............GG...........AGG.A...T.T..AG.  467653
14175    395144     .........C.-.G.....G...TA......GG...........AGA.A...T.T...G.  395202
14175    50245      .......A.C.-.G..G..G...TG..G...GG...........ACT.A...T.T...G.  50187
14175    1282264    .......A.C...G..C..G......A....G....                          1282229
14175    2026103    .A.....A....-G..G..G......A....GG...........AGT.A...T.T...G.  2026045
14175    792026     .....T.T.C..-G..G..G...........GG...........A.T.A...T.T...G.  791968
14175    1231109    .......A.C..-G..G..G.........ACTG......T......T.A...T.T...A.  1231051
14175    1200476    .......A.CG.G-..T..G...........G..........A.AGA.A...T.T...G.  1200534
14175    1783614    .......A.C..G-..G..G...........GG...........AGT.A...T.T...G.  1783556
14175    1655567    .......AGC..G-..G..G...........GG............GG.A...T.T...G.  1655625
14175    739592     C......A.CG.G-..G..G...........GG...........AG..A...T.T...G.  739650
14175    454063     ....C..-.C..G-..T..G............G...........AGT.A...T.T...G.  454120
14175    35523      .......A.C..-G.AT.GG......TT...GG....T....T.AGT.A...T.T...G.  35581
14175    1031498    ......GG.T.AC.A.G..G...........                               1031468
14175    1606108    .......G.C..---.T..G...........CG...........AGT.AA..T.....G.  1606164
14175    497130     .......A.C..G-..G..G...........GG.......C...AGT.....T.T...G.  497188
14175    1378973    .......A.CT.-G.GG..C...........GG............GG.A...T.T...G.  1379031
14175    707024     ........G.......TTCG...........CGA......                      707063
14175    1122071    .......A.TG.---.G..............GGAC...C......TTGA...T.T...G.  1122127
14175    1029416    ....C.G....-....C..GCC.....T.T..G.....T.....AG.....TT..A..TT  1029475
                                    \                                           
                                    |                                           
                                    C
14175    407836     .......G.....G.--..G...........G............AC..A...T.T...G.  407893
14175    732626     .....TGA.....GC...TC...T.....                                 732654
14175    1196945    .A.....G.C..TGA....-...........GG.....C...G.AGT.A...T.T...G.  1197003
14175    1986469                         ...........G...T..G.....G..A...G......T  1986507
14175    777545     ......----...GT.G..G...........GG......T.....GG.A...T.T...    777492
14175    1616183    .......G.....G..TGGGA..T.......GG....                         1616147
14175    1193868    ......CT.....G.G...                                           1193850
14175    1370280    .......                                                       1370274
14175    1602917    .......A..G.GCT...G.-..........GG...........                  1602875
14175    509182     .......A.T..GGT...G.-..T.......GG...........                  509224
14175    350896     .........A..C...G..GG.C...A..A..G......                       350934
14175    101625     .......                                                       101619
14175    805211     .A.....G.....G..T.......C......GCA.....                       805250
                                   \                                            
                                   |                                            
                                   T
14175    1634286    .....--....C..C.T............T.GGC..........----A...T.T...G.  1634339
14175    511247     .....A.A.T......C........A.....GTA........                    511205
                         \                                                      
                         |                                                      
                         A
14175    457804     ......----.....CT......TA......GT.C..T.T....                  457843
14175    668044     .......A.C..--..G..............GG...C......---......T.T...G.  667987
                                                                     \          
                                                                     |          
                                                                   GGA
14175    775357     .........C..G.-.G..G...........GG...........T..               775403
                                                           \                    
                                                           |                    
                                                           C
14175    1835122    .......AGC..G.-.G..G......A....G...T........                  1835164
14175    1396975    .......A.C...-..T..G...........GGAA.........                  1396933
14175    1273128    CA.....A.C..G-.....G...........GG.....G......                 1273171
14175    1923602    .......AGC..G-.C...G...........GG...........                  1923560
14175    1858699    .......A.C..G-..G..G...........GG......G......                1858654
                                                              \                 
                                                              |                 
                                                              T
14175    1276961    A.....CA.C..G-..G..G...........GG..........                   1277002
14175    417662     .......A.C..-G..G..G............G...........                  417704
14175    1762022    .......A.C..-G.....G...........GG...........                  1762064
14175    911019     .......A.C..G.-.G..G...........GG...........                  911061
14175    1933648    .......A.C..-G..G..G...T.......GG...........                  1933690
14175    1056636    .......A.C..-G..G..G.......G...GG...........                  1056678
14175    993103     .........C..-G..G..G...........                               993074
14175    1663728    ....C..-......A.T..G...........GG....T....                    1663688
14175    794379     .......A.CT.-GC.G..G...T.......GG.......G...                  794337
14175    1598719    .......A.C..-...C..G...T....TT.GG.......                      1598757
14175    1884336    .......A.CG.--..G..G............                              1884307
14175    648306     .......A.T..-G..C..G.T.G.CA....G............                  648348
14175    616765     .......A.T.-.G..G..G...........GG...........----A...T.T...G.  616711
14175    4703       ...A...A.C.-.G..G..G...........GG..........                   4744
14175    274645     .......A....-G..T..G...A..A....G.........A..                  274687
14175    2022056    ....T..A..-.GG..GG.G.....G.....GG...........                  2022014
14175    1769169    .......A.C.-.G..T..............GG...........                  1769127
14175    1972615    .......A.T..-G..G..G....A......G........G...                  1972657
14175    1435482    .......A.C..G-..G..G...........GG...........                  1435524
14175    1863364    .A.A...A.C..G-..G..G...........GG...........                  1863406
14175    1154022    .....--.........G..T..                                        1154041
14175    1382534    .......A.C..-G..T..G...........GG....T......                  1382577
                                                        \                       
                                                        |                       
                                                        A
14175    1484573    ......CTG......G..C..--.........G........                     1484533
                          \                                                     
                          |                                                     
                         TT
14175    1711467    .......A.C..G-..GC.G...........GG...........                  1711425
14175    1153811    ...A.....C..G-..G..G...........GG..........                   1153770
14175    203139     .....A....G.---.G..G...........GG...........                  203097
                        \                                                       
                        |                                                       
                       AA
14175    1821058    ....A.-...G.------.G..GT.......C............                  1821022
14175    1779993    ......----...G..T..G..G........                               1780019
14175    1285601    .......A.T..G.-.T..G...T.......GG..........                   1285642
14175    733416     G......A.C..GGC...G-...........GG...........                  733459
                      \                                                         
                      |                                                         
                      G
14174    929326     .......GGC.AC...T..G...........C.A...T......AG..A...T.T...G.  929267
14174    490421     .......A.C...G...CTG........T..GT...T.....G.AGA.A...T.T...T.  490362
14174    1609020    .......G.A...GAGG.......C......GG...G..T.A..AGT.A...TTT...G.  1608961
14174    945649     .......G.C....A.T......T...T....G...........A.T.A...T.T...G.  945708
14174    281346     .........C.A....G.TG.A.T.......GG.A.........ACT.A...T.T...G.  281405
14174    955542     .......G.AC.CG..G..GCC.T.......GG.....TTG...ACA.A...T.T.....  955483
14174    736053     .C.....G.ATT....C.C............GG.A.GT......AGG.A...C.....    736110
14174    1012966    .A.A...A.C...G..T..G.......T.T..TAAT........---.A..TT.T...G.  1012910
14174    383550     ...AA..A.T...G....TG...........GG.........                    383509
14174    1049560    .....A.G.C...G..GG...........T.G..........                    1049601
14174    284755     .......A.C...G...CTG........T..GT..TC.....                    284796
14174    233043     ...TA..G........C..G...........GGA.........                   233085
14174    1016179    ...A.G.G.C...G..G..............G............                  1016222
14174    1358694    .......GGTG.TG..T..G...........GG.C.......T..                 1358650
14174    1586944    C......G.CG.....G..G...........GG.C...C.....                  1586987
14174    1681505    .......GGA..CG..TC..............GAC..........T....-.T.T...G.  1681446
                                                                \               
                                                                |               
                                                                A
14174    1707168              ...G..T..G........................AGG.A..TT.C...G.  1707119
14174    124730     .......GGCC.TG..C..G............GT.....T....                  124687
14174    790945     .......A.C...G..T..G.......T...G............                  790902
14174    1096128    ......TG...C...GG.GGA.C........GG...C...T....                 1096172
14174    892748     ..T....G.C...G.....G.......T...GG......G....                  892791
14174    1051692    ...A...G.T..C...C..G...........GG...........                  1051649
14174    1736688    ....A.T...G...AG...G...T..A.....G.....C...                    1736647
14174    399304     .......A.C...G..G..G...........GG.....C...                    399263
14174    221127     ....AGTA.C...G..T..G.......T...GG....                         221091
14174    1510909    ......C..A...G.G...GC...........G.........                    1510868
14174    101607     C.....CA.C..--..G..G...........GG...C.......AGG.A...T.T...A.  101550
14174    1296730    ......C.......T.T..G....C.A...........C...                    1296771
14174    804638     .......A.C.AGG..T..G...........                               804668
14174    1649991    .......GGC.....GG..G.....G.A...G............                  1650034
14174    1738230    .......A.C.A....T..G............GA...........TT.T.....T...AA  1738170
                                                                \               
                                                                |               
                                                                A
14174    1763997    .............G..T.GG...........                               1763967
14174    443024     .......AGC...G..T..G.A.........GG.G.........                  443067
14174    761197     .......A.C...G..G..G...........GG.....C...                    761156
14174    861822     ....A..-.AC..G.CTG.............GG...........AGG.A...T.T..AG.  861764
14174    433995     .......A.C...G..G..G...........GG.....                        434032
14174    1168448    ....A..---.ACG..G..G....G......GG...........AGG.A.C.T.T...G.  1168392
14174    1596826    A.....T......G.CT..G...T..AT...CG.........                    1596867
14174    397748     .......GCC...G.GG..G...........GG.....C....                   397706
14174    992356     .......A.C..G-..C..G...........G............AGT.A...T.T...G.  992298
14174    333222     .......A.C.-TG..G..G...........GG..........CAGT.A...T.T...G.  333280
14174    1185623    ......C.....TG.GG..GG.......T.T....T...                       1185585
14174    1443982    ....A..A.C.-.G..T..G............G...........AGT.A...T.T...G.  1444040
14174    1791966    C......A.C..-G..T.............G.G....TGT....AGT.A...T.T...G.  1792024
14174    97617      ......CA.C..-G..G..G....C...TT.GGT..........AGT.A...T.T...G.  97559
14174    823273     .......A.C..GT-.G..............GG..........AAG..A...C.T...G.  823331
14174    913786     ......CA.C..G-..G..G...........GG...........AGG.A...T.T...G.  913728
14174    1575010    ...A...A.C..--..T...............G...........A.T.A...T.T...G.  1574953
14174    125526     G......A.....-..T..G........T..GG...........A.TGA...T.T...G.  125468
14174    1782887    ....A..A.C..G-..T..G...............T..G...T.AGT.A...T.T...G.  1782829
14174    1086366    .......A.C..G-..G..G...........GG......TG....CT.AA..T.T...G.  1086424
14174    1107787    .......A.C..G-..G..G.......T...GG............TA..TC.T.T...G.  1107845
14174    1624290    .......A.C..G-..G..G...........GG...........C.T.A...T.T...G.  1624348
14174    404377                   ..T..G...........GG......A....AGT.A...T.T...G.  404422
14174    886148                   ..T..........G...GG...........AGT.A...T.T...G.  886103
14174    811136     CA.....A.C..G-..T..G...........GG.......T...ACT.A...T.T...G.  811078
14174    1815128    .......A.C..G-..T..G...........GGA...T......AGG.A..T..T.....  1815186
14174    1290854    .......G.C.A.G..G..G...........                               1290824
14174    1449341    A......A.T...G..T..G..........-.G..........                   1449300
14174    172226     .......A.T.-.G..--TG.......T...GG..........CAGT.A...T.T.....  172282
14174    1262609    ......C.......AGG.........T..TC.T....T..                      1262648
14174    333408     .............G.CT..G.A........-...A.C..GG.TA.C..-...G.....T.  333465
14174    869607     .......A.CT.-G..T..G..G........CG......T....AGT.A...G.C...G.  869665
14174    862627     C......G.C..TG..-G........A...TGG...C........GA.A.G.T.G...G.  862685
14174    117110     .......A.C..-------G....G......GG...........AGT.A...T.T...G.  117162
14174    309181     .......A.A...G....TG.......                                   309155
14174    929110     ...T............--C.G.......T.C.G......A.A.AAGA.A...T.......  929167
14174    824625     .......A.C...--.T..G...........GG.........                    824664
14174    919812     .......A.C..G-..G..G...........G............AGG.A...T.C...G.  919750
                                              \                                 
                                              |                                 
                                           ACTT
14174    43933      .....G.A.T..GG.....C.......T...GG......                       43971
14174    888256     ......C......G..T..G...........G.A..T..                       888294
14174    1812471    .......A.C..-GC.T..G.........T.GG...........                  1812429
14174    528844     ......T.--......TC...T.......A.GGA..C...T.....A.T...          528795
14174    719255                   ..T..G...........GG.........G..T..A...T.T...G.  719307
                                                              \                 
                                                              |                 
                                                        GTAGTAA
14174    1230744    .......AGC......T...............G......                       1230783
                                        \                                       
                                        |                                       
                                        G
14174    1475364    .......---.AC...T..G.......G...GG........                     1475401
14174    978153       .....A.C...G..G..G...........GG........----..T....T.T..AG.  978206
14174    266920     .......A.T.TGG..-..G....................G...                  266962
14174    210272     .......A.C..G.A.-..C..T...T....G.....                         210307
14174    456657     .............G..                                              456642
14174    187146     .......A.C..--..T.........C.A...G...........                  187187
14174    1471046    .......G..T....-----...........GGA.........                   1471083
14174    460747     ...T----........C..G...........GG..........                   460709
14174    871143     .......A.C..G.-....GA.......G..GG.....C...                    871103
14174    192246     ..........G..G..G..G.A..A......GG....A.T.T....                192294
                          \      \                                              
                          |      |                                              
                         AA      G
14174    1743506                  ..T..G...........GG............C..A...T.T...G.  1743558
                                                               \                
                                                               |                
                                                         TAGTAAA
14174    1154677    A......A....G.-.T..G......A....GG...........                  1154719
14174    1060696    A......AGC..G-.....G...........G............                  1060738
14174    1094773    .......A.C..G-.....G...........GG....T......                  1094731
14174    1242872    .....T.A.T..G-..G..G.........T.GG...........-.GTA...T.T...G.  1242815
14174    941081     .......A.C..G-..G.GG....C......GG............                 941124
14174    496904     A..CAA....----..G..............GG..A........                  496865
14174    1632109    ....T.T......---G..GG.......T..........                       1632144
14174    954688     .......A.C..-G..G..G...........GG...........-.G.A...T.T...A.  954745
14174    905233     .......A.C..-G..G..G...........GG...........                  905275
14174    1794288    .......A.T..-G..T..G...........G...G........                  1794246
14174    324982     .......A.CT.-G..G..GG..........GG...........                  324940
14174    435525     .......A.CT.-G..G..GG..........GG...........                  435567
14174    762664     ......CA.C..-G..T..........T...GG...........                  762622
14174    520222     .......A.CT.-G..G..GG..........GG.....G.....                  520264
14174    790701     .......A.C..-G..T..G...T.....T.GG...........                  790659
14174    1032598    .A.....G.C..-G..G..G...........GG.......                      1032636
14174    1113790    .......A..T.-G..G..GG.C..C.....GGA..G........                 1113747
14174    941506     .......A.C..-G..G.GG.......T...GG....T....                    941466
14174    1450680    ...A...GGC..-G..T..G.....A.....G.........T..                  1450722
14174    949007     ......CACC..G-..T..G......AT...GG...........                  949049
14174    1727758    .......A.C..-G..T.......C..A...GG...........                  1727800
14174    1347348    C......A.C.-.G..T..G...........GG...........                  1347306
14174    194228     ....A..A...-.G..TG.G...........G.A...........                 194271
14174    1027934    .......A.CC.-G..T..G...T.......GG...........                  1027976
14174    1261997    A..CCT.....--...T..........T...........                       1262033
14174    800534     ......-......G..C..G.......T..C.GA.....                       800497
14174    1680014    .........-.A....G.........C...T........G..                    1679972
                                                    \                           
                                                    |                           
                                                   CC
14174    880773     .......A.C..-G..T..G.A.....T...GG........C..                  880731
14174    1079532    .......A.C..G-..G..G.......T...GG...........                  1079574
13813    38661      .......G.....G..T............A.TG......T..                    38702
13813    7083       .......A.C..-G..T..G...........GGA.T........                  7041
13813    35248      .......A.C..-G..G.TG...........GG......A....A.T.A...T.T...G.  35190
13813    20311      .A....CA.C..G-..G..G...........G............                  20269
13813    8907       ...............--..G.........                                 8879
                          \                                                     
                          |                                                     
                         AG
13812    38657      .......G.....G..T............A.TG......T..                    38698
13812    7084       .......A.C..-G..T..G...........GGA.T........                  7042
13812    35244      .......A.C..-G..G.TG...........GG......A....A.T.A...T.T...G.  35186
13812    20308      .A....CA.C..G-..G..G...........G............                  20266
13812    8908       ...............--..G.........                                 8880
                          \                                                     
                          |                                                     
                         AG
13344    20900      .AG....G.C...G.....G........TA.GGA.G........                  20857
13344    19977      G.....C........GG..G.C.T...T...GG......G....C.....---......T  19917
                                                               \                
                                                               |                
                                                            AAGT
13344    44112      .......G.C......T..............GG...........                  44069
13344    1049       .....T.G.C...G.CT..GCA.........                               1079
13344    39712      ..G...CTG.G..CA.TT.G........T.......C.....                    39753
13344    19656      .......A.C..-...T..G...T......GGG......A....AGT..A..TGT...G.  19598
13344    21752      ..G....AGC..G-.....G...........GG...........AGT.A...T.T...G.  21810
13344    12894      ......T......GCC...T.A....                                    12919
13344    19394      ......TG.T...G..T..G...T.......                               19424
13344    461        ......TG..T..G.....G..G...T.....G......G.....GT.....T.T...T.  522
                                   \                                  \         
                                   |                                  |         
                                   T                                  T
13344    1350       ......C....                                                   1360
13344    32345      .......A....G-..T..G...........GTA........                    32305
13343    20901      .AG....G.C...G.....G........TA.GGA.G........                  20858
13343    19978      G.....C........GG..G.C.T...T...GG......G....C.....---......T  19918
                                                               \                
                                                               |                
                                                            AAGT
13343    44117      .......G.C......T..............GG...........                  44074
13343    1049       .....T.G.C...G.CT..GCA.........                               1079
13343    39714      ..G...CTG.G..CA.TT.G........T.......C.....                    39755
13343    19657      .......A.C..-...T..G...T......GGG......A....AGT..A..TGT...G.  19599
13343    21753      ..G....AGC..G-.....G...........GG...........AGT.A...T.T...G.  21811
13343    12896      ......T......GCC...T.A....                                    12921
13343    19395      ......TG.T...G..T..G...T.......                               19425
13343    461        ......TG..T..G.....G..G...T.....G......G.....GT.....T.T...T.  522
                                   \                                  \         
                                   |                                  |         
                                   T                                  T
13343    1350       ......C....                                                   1360
13343    32347      .......A....G-..T..G...........GTA........                    32307
12900    1647326    .......A.C...G..T..G...........GGA.......A..AGA.A..AT.T...GT  1647267
12900    3775188    ......TGG....G..TG.............GG...........ACT.....TTT..AG.  3775247
12900    3788160    .....ATG....C..CT.GG.........A.GG.........T..GT..ACAT.....G.  3788101
12900    4018441    ....TA.TG....GT.T.TG......T.....G.........G..TT.A...G.CA....  4018382
12900    385434     .......G.C......T...G.....C..A.GG..T.G...T..AGT.A...T.....GG  385493
12900    3329237    .......A.C.AG...TG.G...........GG.....C.....AGT.A...T.T...T.  3329296
12900    2895009    .......AGC...G..T.GG...........GG..AG..T...CA.G....TT.T...G.  2894950
12900    2117659    .....TCA.A..TG..T..T.A.T...GT.....C....T.TG.A...AA..G.TA...T  2117600
12900    3657072    ......T.........T....T.T.......GG....GG..C..AGT.A...T.....GT  3657013
12900    552626     .......A.C......T..G...T.....T.GG...........AGT.A...T.T...G.  552685
12900    2481365    .....TT..A.A.GT.G..G....C..G..G.G..G...T...CATG.A.A.G..T....  2481306
12900    496694     .A.A..CT........G......GC.................G.A.T.A........CAT  496753
12900    1434915    ......C..A...G..TT.......CAT...G..........A..GTCA...G......T  1434856
12900    975067     ...T..TT.....G....T............TCA.....T.T..CCT.A...T.....AT  975126
12900    2573599    ......C........GT..C....A.T...T.G..TTT......C.T....AG..C...T  2573540
12900    685895     ......CTG.G..G.A...G......A.TT........T...G.AGT.A...G.TA.A.T  685836
12900    3958586    .......G.C.A.GC.T..............GG..T....GT...G..A...T.T...T.  3958645
12900    2059651    A...T........T..G..GG......T..GT....G..T....AG..A...G.CC..TT  2059710
12900    4135572    .......A.C...G..G..G............G..A.G.T....AGT.T...T.T...G.  4135513
12900    443242     ......TG...A....T..G...G..AT.T..G....TT..A..AGT.....T.T...G.  443183
12900    2228593    ......C...CC.G..G..GAA.........GG...........C.A.CACAT.T...G.  2228534
12900    1825565    ....A..G.....G..T..G...........G.......G..T.ATT.A..AT.T...G.  1825506
12900    3698224    .....T..G.....A.T......T..C....G..G..T.A..A.ATG.A.......G.A.  3698165
12900    2789572    .....TG....A....C..G.......TT...G....T.T.T..AGT.A...TAT...G.  2789513
12900    3574039    ...CT.C.........T..GGAG.CA......G.......CA..AGG....C.....AG.  3573980
12900    2995946    ......T..C...GA.G..G.......T...GG...........AG......GA......  2995887
12900    3489727    .......A.CT..CA.T..GCA.........GG...........A.T.A...          3489778
12900    3085802    ......CAG......GTC.G..........CGC...CT......ATT..A..G......A  3085861
12900    2427753    .....TGGT.......T..G...........TG.CT......G.AGG.A...C.T.....  2427812
12900    2851713    .......A.T...G..T.............C..A..........A.T.A...C.T...A.  2851772
12900    293927     G..A...G....T.....GG...T....T..GG...........                  293970
12900    2741893    .......A.C...GA.T..G......T....G...........CAGT.A...T.T...G.  2741952
12900    1895939    ........T.G..GC.TG.C.......GG..G.A.....T...G.G..A..AT....--.  1895996
12900    1296833    ....C.T.......AGG.GG........T..TG......T...AA.GT.A.......     1296889
12900    1472659    .......G.......CT..G......A.....G...........                  1472702
12900    40608      .......A....CGA....GA..T........G...........                  40565
12900    3328654    .......A.C...G...G..............G...C.......                  3328611
12900    3733770    ......TG.CCA.G..T..G.....C......G...........                  3733727
12900    491537     .......G.C......G..G..G...AG...GG...........                  491580
12900    2300772    C...A..AGC...G..G..G........T..GG...........                  2300815
12900    3353469    ...A...A.T..CCA.TC.G............G....T......                  3353512
12900    3636251    ......TG.....G..T..G.C.T.G.....G...........                   3636209
12900    3302746    .......G.C......T.....G........GG...........A.T.A...          3302797
12900    589884     .....TT.C......GC...CA......T...G...........T.G......         589831
                                                                     \          
                                                                     |          
                                                                     A
12900    1224869    .........A......T..G......AT...G....C..A....                  1224826
12900    2325594    .......G.CT..G.............T...GG...........                  2325637
12900    1321444    ....T.TG......A.T............TGGG...........                  1321401
12900    3213514    .......A.C...G..C.GG...........G....G.....                    3213473
12900    814312     G......G.C...G..G..............GG...C.....                    814353
12900    3598474    ...A...A.C..T...T..G...........GG...C.....                    3598433
12900    3716715    ...T...G.TG.C..AT..C.......T.TGGG.........                    3716756
12900    2007342    ......TT.C...G..T..G...........GG.........                    2007383
12900    2027447    .............G.CC.TGCA.....T....G...........ATT.A...G....-.T  2027506
                                                                          \     
                                                                          |     
                                                                          T
12900    1898427    .......A.C......G..G.......T...GG...........                  1898384
12900    733730     G.....GA.C.C....G..G...........GG...........                  733773
12900    2658893    CC...TCT...C.T.GG..........................CAGT.A...G......   2658835
12900    465357     ...A..TG..TT.G.....GA..T.....T.GG...........A.T.A....         465409
12900    3942973    CA....TG..G..TT.G...........T..TGAC........                   3943015
12900    1386273    .......A....-G..T..G........T..GCA..........ACT.A...T.T...G.  1386331
12900    2557479    .......AG....G..G..............G.....-......                  2557521
12900    1821635    .......G.C...G.CT..G...........GG....                         1821671
12900    1984900    .......A.C...G..T..G........TT.G.....                         1984864
12900    3355566    ....A.T......GA.TT...T........C.G....T.T..G..T..              3355519
12900    265341     .....T.A.C..GG.....G......AA....G...........                  265298
12900    2053656    .......A.C...CA.T..G.......AG...G...........                  2053613
12900    261934     .......A.T...G..T..G............GT.......A....G.-...T.T...G.  261993
                                                                \               
                                                                |               
                                                                A
12900    3368548    .......G........T..G......CA.......GT..A..G.....TT..........  3368486
                                                                         \      
                                                                         |      
                                                                       ACC
12900    3674343    .......G.ATA.G..T..G............G....T...A..                  3674386
12900    2236324    ..CA...AGC...GC.T..G...........G............----A...T.....G.  2236269
12900    2453638    .A.A...A.C...GA.T..G.........T.GG...........                  2453681
12900    2546295      .....A........G..G....A......GG...........AGTGA...T.T...G.  2546238
12900    2789157    .......GGC...G..T..G...........GG............T..A...T.T...G.  2789095
                                                               \                
                                                               |                
                                                             TAG
12900    2469483    C.....TT.....GC..G........T.....G.....T..----..TA...T......T  2469428
12900    3632967    ......C......TA.G..G.C....TA...GC...........------A.T.C...G.  3632914
12900    975266     ....A..A.C..TG..T........CA.TT.GT........A..                  975223
12900    665652     ......C......G..G..C...AC...T.CC............ACG.A.G.C.......  665711
12900    2935581    .......G...T.G..GG.G..C......A.GG...........                  2935538
12900    116786     ......C......G..T..G.T..A..T....G........C..                  116829
12900    1893384    A......G.T...G..G.............C.G..AG.....                    1893343
12900    182008     ......T.....GCAGG.G..A.......T...T.T.....T...                 182052
12900    361172     .......AGC.....GT..G....A.....                                361201
12900    3255621    .C..T.TG......A.T.C...T.C......GG.....G...                    3255662
12900    95781      ....A.T...GATG.....G....CGA.....G........                     95741
12900    1769351    .A....C...G..GA.G..T..T....T.TG.......C...G..                 1769307
12900    2670505    ......T......GT.G.TG.A....A.....T.....T....                   2670463
12900    3753819    .......A.C..-G..T..G........T..GG...........AGT.A..AT.T...G.  3753877
12900    907515     ......T......G.G...G.A.......A..G....T....                    907474
12900    1456558    ....C.T.T....GA.T......T..C.....G......T..-...G.A...G.....GG  1456620
                                                                  \             
                                                                  |             
                                                               TGTG
12900    3012282    .........C.A.G.AC..T...........GGT.....T.....                 3012238
12900    954915     .......A.C..-G..T..GG..........GG...T.......AGT.A...T.T...G.  954857
12900    2562234    ...-C.TG.....G..GG.G...T..T....G............AGTGA...T.....GA  2562292
12900    1303857    ......CA.T..GGT.C..G.........T.GG...........                  1303900
12900    1305851    ........CT...G.CTT........A.....G..G.TG.....                  1305894
12900    3310665    ............GGT.G..G....A......GG.......G..                   3310707
12900    1372690    ......TG.A...G..TC.G......A....C....C.T...G.AGTGTA..T.....G.  1372625
                       \ \                                                      
                       | |                                                      
                     AAC AAA
12900    780792     CA......G..ATG..T..G.....CA....GG..........                   780834
12900    2008076    ......TGGC...G.CC..GGT...G..TT........T...                    2008035
12900    3128896    .......A.T.C.G..T..G...........GG..TG........                 3128852
12900    4046779    ....ATG........GG.TGA..T..AA....G.C.......GA....AA.A......TT  4046720
12900    1834436    .......A.C..G-..G..G...........GG...........A...A..AT.T...G.  1834378
12900    2183606    .......A.C...-..T..G..C........GG...........ACT.A...T.T...G.  2183664
12900    3548715    ...T--.....C....T.TG...G....T............A..A.T.A...T.T...G.  3548658
12900    3421868    ......TGG....G..T.GG.........TG.G..G...T..                    3421909
12900    46762      A.....C......G.AG..G..T......T..GA.......C..                  46805
12900    724284     ......C........GG..G....C...A...GC....G...ACA..T...........   724342
12900    2394451    ....ATC...G.G..C...G.......T...GG.........                    2394492
12900    2466454    .............GT.TC.G..C....T.T..G.G...G.....                  2466497
12900    2789797    ......TA...A.GA.T.TG........T..                               2789827
12900    2144186    .....TC.........T...........T...G..T.G......                  2144143
12900    3871134    .......A.C......T..G...........GG........A..                  3871177
12900    687706     ...........AT...T..G...........CGT..........                  687749
12900    3329999    .......A.C...G..GG.G............G...C.......                  3330042
12900    670908     .......GGT...G..T..G.....A.....C............                  670951
12900    771606     ......C..AG..G.GT.....C...T.....G.....G..                     771566
12900    1219373    .....GT.........T..G...A........G..T...T..                    1219414
12900    1771881    .....A..TA..TGA....G......T....GG........A...                 1771837
12900    62901      .....TTG.....G..TC.G..T....T...GG......A....                  62858
12900    1702609    .....GT.TA...GT.G..G.............A.T......                    1702650
12900    1811027      .....A..G.....G..G.......T...G............AGT.A...T.T...G.  1811084
12900    3065406    .......G.C..C...TC.G.A.........GG....G...A..                  3065363
12900    3244857    ....T..G.....G.AT..G...T......TGG...........                  3244814
12900    4132200    .......G.C.A.G..T..G..........TGG......                       4132162
12900    89538      .....AC............G.C..........G...........                  89495
12900    1805481    ......CT..G..T...C.G........T...G...........                  1805438
12900    3327404    .......-..C.GG..T..G...........GG..........CAGT.A...T.T...G.  3327462
12900    3045901    AA.....-.AC.GG..G.GG...........GG...........AGT.A...T.T...A.  3045843
12900    791517     .......-.AT.G...G..G...........GGA.G...T....AGT.A...T.T...G.  791459
12900    399269     ....A..A.C......C..G...........C.C.......A..                  399312
12900    1258996    .A..CTT..T...GA....G.......T....G..T.A....                    1258955
12900    1554123    ......TG....C...T..G.......T...GG...........                  1554166
12900    8185       ..........G..GC.T..C..G......A.GG...C...                      8224
12900    1999067    .......GTC.ACCA.T...............G....A...                     1999107
12900    3093714    ......TG..G..GT.TC.G............G..TG....                     3093754
12900    188755     .A...........G.AG..GG...................                      188716
12900    405770     ...AA....C...GA..C.G............T.....                        405807
12900    1773751    .....TT......G..T..G.......TG..GG........A..-.GGA...G.....GT  1773693
12900    716560     ...........C...CTC.G.......-....G....T.T...AATT.A...T....AG.  716501
                                                       \                        
                                                       |                        
                                                       A
12900    1770934    ..............T.G..G...G.A.....GG...C..A....                  1770891
12900    3091882    ......C......G.G....CA.G.....T.GG......                       3091844
12900    1626422    ....T..A.CT...A.T..G...........GG.........                    1626463
12900    3914632    ....T.C.........T.TG...T.A..T..GT........                     3914672
12900    1648520    CA....C..A.TGG..G...............G.G...C..----.G.A.A.T....A..  1648465
12900    3400998    ....A.T....C....T...........T...G..........                   3400956
12900    287435     .......AGC..GG..T..G......A.T............                     287475
12900    1731251    .......A.C...G..G..GAA.....-...GG..........                   1731292
12900    144219     ......C..C...CC....G...TA.A.T..G.....T...                     144179
12900    2462803    ......C......GA.G..T..G.....T...G..G...                       2462765
12900    3901473    .C.....G.C...G..T..........T...GG......G..                    3901432
12900    430741     ...ATTGG........T....T......                                  430714
12900    2518189    .......G.C......T.GG.......T...G.............T..-A..T.T...G.  2518130
                                                                \               
                                                                |               
                                                                A
12900    2189312    ...A...A.C..--.GTG.........T...GG...........AGT.A.C.T.T...G.  2189369
12900    1660094    A...TTCT..G...............AT...........                       1660132
12900    2156087    ..........G....GGG.........TTT..G.....                        2156124
12900    3821979    .......-.C.-.G..G..G.......T.T.GG......A....AGTGA...T.T...G.  3822036
12900    368349     ....A..A.C...G..T..G......A....GG.........                    368308
12900    2114281    .TG...C..C...G..TC.G.................                         2114245
12900    3218090    ....TTCT.....G..................G...T.....G..G..              3218137
12900    3571409    .......T.T...G..T..G......AT....T....                         3571373
12900    1755532    .......A.C.-.G.....G........TA.TG.C.........AGT.....T.C..AG.  1755590
12900    3389098    .......A.C.-.G.GG..G...........G............AGT.A...T.T...G.  3389040
12900    1850423    .......A.C..-...T..G.........A.GGA.T..C.....CG..A...T.T...G.  1850365
12900    290854     .......A.C.-.G..T..G.......TA..GG......A....AGT.A...T.T...T.  290912
12900    1863477    .....T.-----....T..G...........GG..........CAGT.A...T.T...G.  1863531
12900    2334819    .......A.C.-.G..G..GG.....T....GG............GTTA...T.T...G.  2334877
12900    2355856    .......A.T.-.G..T..G...........GG......T...CA.T.A..TT.T...G.  2355914
12900    3355178    ......G...GA..A.T..G.........A....C..                         3355142
12900    664926     .......A.C..-G..T..G...........GG....TC.....AGT.C...C.T...G.  664984
12900    3663386    .......A.C........C....T..                                    3663411
12900    1970859    ................T..G...TG..TG..GG......T....A.G...            1970908
12900    3499926    .....AG..C...G..G..G......T.....G.AT.....                     3499966
12900    1184108    .........AGT....T..G.A....CA....G....                         1184144
12900    2234049    ......T......G.AT..GG.....A.....G..                           2234015
12900    2975178    .........CCA.G.....G...T...T.........                         2975214
12900    3143242    .......A...-.G..T...C...........G..TG.......AGT.A...T.T...G.  3143184
12900    125182     .......A.C..-G..T..G............G............GTCA.C.T.T...G.  125240
12900    3042110    .......A.C..-G..T..............GG......T..A.AGA.A...T.C...G.  3042168
12900    3270144    .........C..-G..G.G..C.........GG...........AGT.A.A.T.T...G.  3270202
12900    716155     .......A.C...G..T..G.............A.....G....                  716112
12900    1720564    .......A.C..-G..G..G........TG.GG...........AGG.A...T.T...A.  1720622
12900    2660159    .A.....A.C..-G..G..G.......T...GG...........AGG.....T.T...G.  2660217
12900    1663626    .......A.C..-G..TT..........T..GG....T......AGG.A..AT.T...G.  1663568
12900    2490313    .......A.C..--..T..G...........GG...........A.T.AA..T.T...G.  2490256
12900    3447837    .....T.A.C..-G..G.........A.T..GG...........AGA.AA..T.T...G.  3447779
12900    2308753    .......A.C..-G..T..G......A....GGA........A.AGG.A...T.T...G.  2308811
12900    3798779    .......A.C..-GT.T..G..........TGGC.........CAGT.A...T.T...G.  3798721
12900    216151     .......G.C..-G..T..G......A.T..G............AGT.A..TG.T...G.  216209
12900    1679111    .............G..TC......                                      1679088
12900    2089143    CA....CA........T..G.........T.TG....                         2089179
12900    234194     .......A.C..-G..C..G....C....T.GG.C.........AGT.A...TTT...G.  234252
12900    524102     .....G.A.C..-G..G..G..T....T...GG...G.......AGT.A..AT.T...G.  524160
12900    87754      .....T.A.CT.-G.CT..G.......T...GG...........AGT.....T.T...G.  87812
12900    1616458    ...A...A.C..-G..G..G...........GG......TG...AGT.A...T.T...G.  1616400
12900    1972943    .......A.CT.-G..TG.G........A..GG......G...CAGT.A...T.T...GT  1972885
12900    2278876    .......A.C..-...C.........TTT..GG......G.T..AGT.A...T.C...G.  2278934
12900    3335543    ......CTG....G..T..GA..T..A.T.C.G.....-..C..-----------.G..A  3335496
12900    2005230    .......A.C...-..T.GG...........G......C.....AG..A...T.T...G.  2005288
12900    44265      ...A...A.TG.G-..T..G...........G............AGT.A...T.T...G.  44207
12900    346078     .......A.C..G-..T..G...........GG............GT.A...T.T...G.  346136
12900    706845     .......A..G.G-..G..G...........GG...........AGT.A...T.T..AG.  706787
12900    715783     ......CA.C..G-..G..G...........GG...........AGG.A...T.T...G.  715841
12900    1538112    ....A..A.C..G-..T..G...........C.........T..A.G.A...T.T...G.  1538170
12900    2005807    ......TA.C...-..T.GG...........C......C.....AGT.A...T.T...G.  2005749
12900    2431932    ....T..A.C..G-..T............T.T............A.T.A...T.T...GT  2431990
12900    3096699    .........C..-G..T..............G..C...GG....AGT.A...T.T...G.  3096757
12900    3208358    .......A.C..G-..T..............GG.C...C.....A.T.A...T.TC..G.  3208300
12900    1028748    ......C..A...G.AG.................                            1028781
12900    2909604    .......A.TG.G-..T..G.........T.GG...........AGT.A...T.T...G.  2909546
12900    3022751    ......C...GA...AG......T..A....G...........                   3022793
12900    2106216    .....T.A.C...-..T..G.......T...GG...........AGT.A...T.T...G.  2106274
12900    2260825    .......A.C..-G..G..G...........GGA........GCAGT.A...T.T...G.  2260767
12900    3953479    .....A.A.CT.G-..T..G...........GG...........AGT.A...T.T...G.  3953537
12900    1563387    .......A.C..-G..T..G...........GGA..........AGT.A...T.T...G.  1563329
12900    3172681    .......G.C..G..--.C.......A.TT.GG...........AGT.A...T.T...G.  3172624
12900    3315418    .......A.T..G-..G..G...........GG...........ATG.A...T.T...G.  3315360
12900    3346955    .......A.C..G-..G..G.......T...GG...........AGT.A...T.T...A.  3347013
12900    2234211    .....---------..T..G...........GG...G..A....AG..A...T.T...G.  2234161
12900    712324     ...A...A.C..G-..T..G......AT...GG...........AGT.A...T.T...G.  712266
12900    978980     .....T.A.C..G-..G............T.G.......T....AGT.A...T.T...G.  978922
12900    3048093    .....AC..C...G..C..G...T...T............                      3048054
12900    3354018    ....A.C......G............T..                                 3354046
12900    3859314    ....A..A.C..G-..T.............GGGA..........AGT.A...T.T..AG.  3859372
12900    644034     .A.....A.T..G-..T..G...........GGC.....T....AGT.A..TT.T...G.  643976
12900    736368     ....A.T....A.GC.G..G............G...                          736333
12900    1261486    .......A.C..G-..T..G......CTT..GG...........A.T.AA..T.T...A.  1261428
12900    2147784    .......G.T..CT..T..G............                              2147815
12900    2285554    .......T.C..--..T..G...........GG..T........A.T.A...T.T...G.  2285611
12900    3373674    ..........T.GG.G.-----........G.G..T...G..G.AGA.A..ACA....AT  3373620
12900    2292675    ......CA.C.TG-..T..G.....AA....GG...........AGT.A...T.T..AG.  2292617
12900    2557083    .....-...-.C....T..G...........GG..T........AG..A...T.T.G.G.  2557025
                                   \                                            
                                   |                                            
                                   A
12900    2632582    .......A.C..G.-.T..G.A...C.....GG...GG......AGT.A...T.T...G.  2632640
12900    3597674    .........A..GG..G.C.....C..T....G.C..........                 3597718
12900    1990475    .......GGA.A.G.....G...........GGA..GT.....CAGT.A...C.T...G.  1990535
                                    \                                           
                                    |                                           
                                    G
12900    620599     C.....C......T.GC.........A.....                              620630
12900    3788445    .....A.A.C.T.G..T..G-..........GG...........AGT.A...T.T..AG.  3788387
12900    3411628    ......C...G.....C..G......T..                                 3411656
12900    2467652    .......G.T..TGCC...G..........                                2467623
12900    2526446    ......C..T......T..G.......-....T....                         2526481
12900    3502117    ....T........GA.T..G...........G............                  3502074
12900    3330821    .......A.C..G-..G............T.GG..........CCGT.A...C.T...G.  3330763
12900    3025060    .........C..G...T..G.......                                   3025034
12900    54696      .....TC......G.GGG.GAT............C.......-G..---...C.....G.  54751
12900    2078784    A...A..A.C..G-..T..G...........GG...........AGT.A...T.T...G.  2078726
12900    1912353    ......TG.C...G..TG--...........G...TG.....T..                 1912311
12900    3416704    CA.....G........T..G..G....                                   3416730
12900    758413     .......AGC..GG....G-...........TG............GA.A...T.T...A.  758355
12900    2711794    .......A.T..G.-.T....T.T..T....GGA..........AGG.A...T.T...G.  2711852
12900    1254545    ...T...A.C.-------.G...........GG........A..A.T.A...T.T...G.  1254493
12900    1461562    .......----.T.T...G-...........GG...........A...A.GAT.T...G.  1461616
12900    715562     ......T...G..CACTC.........                                   715588
12900    1252867    .......T.A....A...G......                                     1252891
12900    3097281    ......T.........                                              3097296
12900    3189740    .......G.C...G..T......G......                                3189711
12900    3906445    C.....C..C.A.G....GT.-.........GG............TT.A.C.......GT  3906503
12900    3282716    ......T.T..A.G.GG...............                              3282747
12900    3872098    ......C...G.G...G...A......                                   3872124
12900    1588327    ..............AAG..GA.....A.....                              1588358
12900    2129291    ....T.C.....GG..T..GG........                                 2129319
12900    3163579    .......G.C...                                                 3163591
12900    1252526    ...A.....C...GC.--CG...........GG......                       1252490
12900    2274214    CA....TG..TT....-----....C..................                  2274176
12900    3848521    ...A...A.C..GGT...G.-..........GG...........AGT.A...T.T...G.  3848463
12900    2994225    .............G.CT..G......                                    2994250
12900    1956753    .....TT......G..C..G......C..                                 1956781
12900    2120415    .......G.C...........A........TG.....                         2120451
12900    2999558    .......G.CCA....T..G...........                               2999588
12900    3151213    ......CT.......GG..G....                                      3151236
12900    1654881    ....T.T....AGG..T..G.A.....-...GG..T...G..A..TT.A...G....C..  1654939
12900    2891403    ........T....TC.T..G.........                                 2891431
12900    3416268    ....T.TGG..A.T..T........                                     3416292
12900    1342621    .......A.C..--..T............TGGG......T...                   1342581
12900    3498648    .......A.T..GG....CT--........CGG...........AG..A...T.T...G.  3498705
12900    3872721    .......A.T..G.A.T..G....C......G.......A....                  3872764
12900    3740425    ................T..G......                                    3740450
12900    2725787    .....AC...G.....T..G............G.........A..T.......         2725734
                                                                \               
                                                                |               
                                                                A
12900    180041     ....C.T......GT.T..GCC..........G.........--T...-..AT......T  180097
12900    746626     ......C...G..G.CT.......                                      746649
12900    4028696    C.....C......G.GC..G....-....AGGG.....C.....AGT.A..AT.T...G.  4028638
12900    1876342    .A..ATT.....--..T..............GG.........                    1876381
12900    3047281    A..............AG...GA.....-..TG..A.......                    3047241
12900    3109183    ...A...A.C..--------...........GG......T....                  3109148
12900    1576994    ......CA.....G..T..G.......                                   1577020
12900    2462012    ....AT......C...G..G....                                      2462035
12900    3669432    ......C..C...G..T.C..T..                                      3669409
12900    3757001    .......A.C..-G.....G...........GG............CT.A...T.T...    3757057
12900    659956     ......TG...----.T..G.......T.A.G.........                     659920
12900    3747489    .....T.A.C..GGC...G-...........GG........C...G..A...T.....G.  3747431
12900    594048     .......A.T..GGT.T..............GC.........                    594007
12900    2226083    ...A...A.C..T-.....G...........GG.A......C..                  2226041
12900    1749713    ...A.G.....A.G..--TG......A....GG............                 1749755
12900    537771     ...A.T.A.C..G-..T..G........A..G............                  537813
12900    2837628    .A.....A.T...G..T..G...........GGAG........                   2837670
12900    2281997    .......A.C..G.-.G..............GG.......T...AGT.A...T....     2282052
12900    3454933    ......T......G.--C.G...........C.........A..                  3454975
                                                        \                       
                                                        |                       
                                                        T
12900    3877590    C.....C.......A....GC..-..........G.C.......                  3877548
12900    1639165    ..GC...A.C..-G..G..G.......T...GG..G........                  1639123
12900    1428120    --.....G.C....A.T..........T...GG...........                  1428161
12900    3082026    A............GA.C..--C.T..AG....G.........                    3081987
12900    2800860    .......A.T.A.G....G-...........GG......                       2800897
12900    2869689    .......A.C.-.G..G..G...G.......GG.....T.....                  2869731
12900    2125439    ....C..-.....G..T..G............G...........-.G.A...T.T...G.  2125498
                              \                                                 
                              |                                                 
                             TC
12900    3175445    ....A......TC....G--...........GG.........                    3175484
12900    3479269    --....C......G.GC..G.A..C..T....G.....T....                   3479229
12900    320551     .......A.C.-.G..T..G......A....GG...........AG..A...          320601
12900    3411523    ......C......G..--T....T........G....T....G..                 3411565
12900    1715023    ......C........AT.............-.G....T....                    1715063
12900    3576596    .......A.C..-G..T..G........T.-...A.TT......AGT.A.G.T.T...G.  3576653
12900    2386694    .......A.T..-...T.GG...........GGA..........A.T.A...          2386744
12900    2108028    ......C.........T...-...A..TT..G.....                         2108063
12900    2197616    ..G...T..ACA....G..G...........GG...........                  2197663
                         \                                                      
                         |                                                      
                      TTTC
12900    2532889    .....TC...G.....-T..G......A....G.C..G....                    2532929
12900    269510     ......T.....-G..C....C...                                     269533
12900    3233232    ................                                              3233247
12900    2447900    .....T..........-....T.........GG.....C...                    2447860
12900    2701501    .......G..TT....-----...C.......G...........                  2701463
12900    4073214    .A..A..A.C..-GT....G.......-..T.G...........AGT.....T.T...A.  4073157
12900    1831969    .......A.C..G.T...G-.......T...GG...........                  1831927
12900    2881182    .....TC......CA.........                                      2881159
12900    1716435    .....-TTG.......G...........TTGG.-.......T...GT.....T.T...GT  1716377
                                   \                                            
                                   |                                            
                                   A
12900    3571845    .....TC......G.---.........                                   3571868
12900    3866334    .....--A..G.....T..G.......T.TG.G.........G..                 3866376
12900    1557702    .A....-...CAGG..G..G....C......GG...........----A...T.T...T.  1557648
12900    4015769    .....AT...-.....G..CC...C....T...--.T.....A.C.T.A.........GT  4015712
                                   \                                            
                                   |                                            
                                   A
12900    2002823    .......A.C..G.-.G..G...........GG..........                   2002782
12900    1840967    ....A..A.T..G.-.T..G............G...........                  1840925
12900    2526183    .......A.C...-..T..G...........GG...........                  2526141
12900    930258     ....A..-..CTGT.....G...........GG...........                  930300
12900    3337942    ......C.....-...-T..........TT..G......T....                  3337901
12900    3596670    .......-..CAGG..G..G...........GG...C.......----A...T.T...G.  3596724
12900    2067496    .......A.C..G.-.T..G........TT.GG.........                    2067456
12900    200916     .......-..CAG...T..G.......T....GA.......T..                  200874
12900    3410625    ......C.C....                                                 3410637
12900    3955186    ......C..C.....--...CA....A....G..........                    3955147
12900    1517675    .............--G.TTG..T..A..T...--....C...G.A.TGA..AGA.....T  1517620
12900    1047050    .......A.C..C.-.T..G.........TTGG....T......                  1047092
12900    3223302                  ..T..G...........GG............T..A...T.T...G.  3223354
                                                               \                
                                                               |                
                                                         TAGTAAG
12900    720733     ......T........                                               720719
12900    806486     ......TG...C....-........C.TT.T.G.C....G...                   806527
12900    3962401    ......TA......                                                3962414
12900    2457591    .......A.C...-..T..............G............                  2457549
12900    319497     .......A.C.T..-.T..G............G...........                  319455
12900    1452823    .......A.C..G.-.G..G............G......G.....T..-...T.T...GT  1452765
                                                                \               
                                                                |               
                                                                A
12900    1764632    .......A.C...-..T........G.....TG...........                  1764674
12900    2162642    .......A.C...-.....G...........GG...C.......                  2162600
12900    3135189    .......G.....-..T..G...........GG...........                  3135231
12900    3951125    C.....GA.C..G-..G..............G............                  3951083
12900    2579692    .......A.C..G-..T..G...........GG.........T.---.A...T.T...G.  2579637
12900    3612182    .......A.T..T-..T..G...........GG...........-.G.-...T.T..AG.  3612238
12900    460531     .......A.C..G-..G..GA..........G............                  460489
12900    888795     .......A.C..G-..T..............GG...........                  888837
12900    4044974    .......A.C..G-..G..T...........GG...........                  4045016
12900    1840565    ....AT.....T.G.GG..........T.T..GA......T.A.C.T.A...G.......  1840626
                               \                                  \             
                               |                                  |             
                               T                                  T
12900    1992103    ....T..A.C..T-..C..G...........GG........A..                  1992145
12900    2670676    .......A.C..G-..G.GG...........GG...C.......                  2670718
12900    2985660    ...A...A.C..G-..T..G...........GG....T......                  2985618
12900    3155367    .......AGC..G-..T.....T-.......GG...........A.T.A...T.T...    3155312
12900    3124021    .....--......G.......                                         3124003
12900    1936327    ...A...A.C.C.-.....G...........GG...........                  1936285
12900    2222028    ..G...TA.C...-..G..G........T..GG...........                  2222070
12900    3753662    CA.....AGC..G-..T..............GG........                     3753701
12900    1961786    .....--..A.CCT..T..G....A.......G.........                    1961825
12900    1489774    ....A..A.C..G-..G..G.......T...GG...........                  1489816
12900    3055415    G.G....A.C..G-..G..............GG....T......                  3055373
12900    3828514    ...........A....T..G.......GG...G.......                      3828554
                                           \                                    
                                           |                                    
                                           T
12900    2987285    .......A.C..-G..G..G............G.........                    2987325
12900    663413     .......A.C..-G..T..............GG......T....                  663371
12900    3672467    .......A.C..-G..G..............GGA...........TA.A...T.T...G.  3672527
                                                                \               
                                                                |               
                                                               AA
12900    705125     .......A.C..-G..T..GC..........GG...........                  705167
12900    1435905    .......A.C..-G..G...G..........GGA..........                  1435863
12900    1515246    .......A.CC.-...T..G...........GG...........                  1515204
12900    1838294    .......A.C..-G..G..G...........GG...........                  1838336
12900    831630     .......A.C..-G..G..G...........GG.........                    831670
12900    1868196    .......A.C..C.-.T..G...........GG.....C.....                  1868154
12900    2458208    .......A.C..-G..G..G...........GG.........                    2458248
12900    1621721    .......A.C..-G..T..G....C...T..GG...........                  1621679
12900    1623447    .......A.C..-...G..G......A..T.GG...........                  1623405
12900    2026453    .......A.C..-...T..G...........GG........A..                  2026411
12900    2697994    .....T.ACC..-G..G..G...T.......C............                  2698036
12900    2748102    .......A.T..-G..T..G..T........GG...........                  2748060
12900    3874212    .......A.T..-...T..G.........TGGGA..........                  3874170
12900    404401     ......CA.C..-G..T..G...........G...G........                  404443
12900    1527513    ......CA.C..-G..T..G...........GG.........                    1527473
12900    2174546    ...A...A.C..-G..G..G........T..GG....A......                  2174504
12900    3453928    ....A..A.C..-G..T..G...T.......GG...........                  3453970
12900    1695357    ......CA.C..-G..G..G...A...T...GG......T.....T..-...T.T...G.  1695299
                                                                \               
                                                                |               
                                                                A
12900    2829853    .......A.C..-G..G..G...T.....A.GG........                     2829892
12900    1848014    .......-.AC.GG..G..G...........GG.........                    1847974
12900    449729     .......G.---C...T..GG.......T..GGA........                    449691
12900    1450248    C......A.C..-G..T..G...........GGA..........                  1450290
12900    3038646    .........C..-G.AT..G......A....GG.......G...                  3038688
12900    3099986    .C.....A.C..-GC.G..G...........GG.......T...                  3100028
12900    4096673    ...AA..A.A..-G..T..G...........GG....T......                  4096631
12900    1162550    .......A.C..--..T..G...T...-...GG.....C.....                  1162590
12900    1508550    .......G.C..G-..T..G..G........GG...........                  1508508
12900    1380187    ...A...A.T..-GT.TG.G.......T.T.GG...........                  1380145
12900    1449550    ....T..A.A..-G..T..G.......T...GG........A..                  1449594
                                            \                                   
                                            |                                   
                                           TT
12900    2155863    ......C......TA.............A....A...A.......                 2155909
                               \                                                
                               |                                                
                              AT
12900    3427549    .........A..T.A.G......T........G....A.......                 3427603
                          \                                 \                   
                          |                                 |                   
                    CCAAAAGTA                               T
12900    2647973    .......G.C..-G..T..G........                                  2647947
12900    3590487    ....A..A.TG.G-..T..G...........G............                  3590445
12900    3609279    .......G.C...G..TG....G........G............                  3609323
                                              \                                 
                                              |                                 
                                              T
12900    2057753    .......A......T--...........T...G.........GG......            2057801
                         \                                                      
                         |                                                      
                         T
12900    356809     .......A.C..--..T..G...........GG.....C.....                  356768
12900    2476506    .......A.C..-G..G..G.A.........GG...........                  2476548
12900    1151147    .A..C..A.C.-.G..G..G...........GG...........-..---..TTT...G.  1151201
12900    3733052    .......A.C..-G..T..G...........GG........                     3733013
12900    1420382    .......A.C.-....T..G......T....GG...........                  1420424
12900    3153423    .......A.C.-.G..G..G...........GG....T......                  3153381
12900    1699122    .......G.C..-G..T..G.....G.....G.........A..                  1699164
12900    3890075    .......A.C..-...TG.GA......T...G............                  3890033
12900    2435258    ......CA.C.-.G..T..G...........GG...........                  2435300
12900    3023135    .......A.A.-.G..T............T.C............                  3023177
12900    4056705    ....A..A.C.-.G..T..G...........GG......                       4056668
12900    1295300    ...A...A.T..-G.CT..G...........GG...........                  1295258
12900    2506925    .......A.C..-G.CG.TG...........GG......T....                  2506883
12900    3163242    .......A.C..G.-.G..G.....G......G............                 3163199
12900    2404034    CC....C...........G-...T...........T.G...-A...---A.....A...T  2404089
                                 \                                              
                                 |                                              
                                 G
12900    4016244    .T.....A.C..-G..GC.G....C......GG.........                    4016284
12900    958576     .............--..G.G..C.....T..T...TG....A..                  958535
12900    2386096    ....A.-...G..G..TC.....T........GA.T....                      2386134
12900    3628840    ......C...----.C.TG........TT...CA........                    3628877
12900    906562     .....T.A.C..-G..G..G...T....G..GG........C..                  906520
12900    1900492    .......A.C....T.T..G...........GG.....C.....                  1900448
                                \                                               
                                |                                               
                                C
12900    920199     .....--.T...C..GT..G...........GG......                       920235
12900    2544981    .......A.C..G-..T..G...........GG........                     2544942
12900    2847278    .......A...-.G..T...G.......T..GG......T....                  2847320
12900    3397815    .......A.C.-....G..G...........GG..T......                    3397775
12900    3553744    .......A.C.-.G..T..G.........T.C...                           3553711
12900    1791819    ...A...A.C..-G..T..C..........                                1791791
12900    106009     .......A.C..-C..G..G.......T...GG...........                  106051
12900    2555702    ......TG....C...T....A.T....T..GG......G....                  2555658
                                              \                                 
                                              |                                 
                                              G
12900    2766058    .....TTG...-------.............G..........                    2766092
12900    3567901    .......AT..----.G..G............G........A..C.T.A...T.T...A.  3567845
                                                                  \             
                                                                  |             
                                                                  T
12900    3061649    .......A.C..G-..G.............G.G...........                  3061691
12900    3687877    .......------......G...........G.........                     3687843
12900    2306199    .......A.C..G-..G..G...........GG...........                  2306157
12900    3847433    ......-...G..GA.C..G...G...G....G....                         3847398
12900    3511730    .............T....                                            3511711
                           \                                                    
                           |                                                    
                          CC
12900    2846210    ........--....A.T..G.......A....G....                         2846244
12900    328140     ...A..T...G....GG...........T..........                       328179
                                  \                                             
                                  |                                             
                                  G
12900    2086754    ......-..-.C....TC.G...........GG.....T.....                  2086796
                                   \                                            
                                   |                                            
                                   A
12900    2830516    ......C.T.-...A.G..T...........C...T..                        2830552
12900    4009359    .A......--..G.C.T.....G.........G..T..                        4009324
12900    546913     ......TA..-.....TC.........-..........G...                    546953
                                   \                                            
                                   |                                            
                                   T
12900    1313696    ....--.....C....T..G...........GG...........                  1313654
                                   \                                            
                                   |                                            
                                   G
12900    3018799    .............G.A...GG......A...                               3018768
                          \                                                     
                          |                                                     
                          A
12900    3661364    ....--......---.TC.G.......T...GG...........                  3661326
12900    1354129                      .....T.......G............C.......T.T...G.  1354087
                                                                  \             
                                                                  |             
                                                                  G
12900    3404667    ..............--...........T....G......                       3404705
                          \                                                     
                          |                                                     
                         CT
12900    1870845    .....--.T....G.....T.........                                 1870871
12900    2951564    .........A...T.--...............G.........                    2951605
                           \                                                    
                           |                                                    
                          GG
12900    2598002    ......-......G.....CA.......                                  2598028
12900    734634     ......-......G..G......TC.....                                734662
12900    3299310    .....G...C....T..GG-.......T...GG............                 3299267
12900    1318421    .......GGT..G-..T..G...........GG.......                      1318459
12708    119066     .......G.T..TG..T..G............G......T....AGT.A...T.T...AT  119125
12708    705438     .......G.CT..G..T..G.........T.GG...........AGT.A..AT.T...G.  705497
12708    1174764    ...............GC.GGCA......T..GGA..........AG..AA..TTT...GT  1174823
12708    383992     ......C......G..T..G...T..................G..GT.A..AG....TAT  384051
12708    1538119    ...A...A.A.AC...T......T...T....GA...A......A.T.A...T.T...    1538176
12708    732419     ...AAGT......G..T..............GG.A....G....A.T.A..AT..A..A.  732360
12708    684579     CA.A..T..A..G...T..G...................T..G.CGT.A...GT...AA.  684520
12708    1126207    ....A.TG.T...G..T.............TGG........T....T.AA..T.T...G.  1126266
12708    1265437    ......C..TG..CA.G..G...T.....T..G..TG.TG....AGTTA........A.A  1265496
12708    428578     ......CTG....G..C.....CT...TTT.........G....A.TT........G..   428520
12708    1316652    .....AG......G.CT..T...T.......GG...........                  1316695
12708    1617763    .......A.C...G..G......T........G.........                    1617804
12708    463227     ....A.C....C.GA.C..T.......TAT..G.........                    463268
12708    122388     .......G.C..TG.....G......T....G............                  122345
12708    869667     .......G.A......T......T..AG...GG...........                  869624
12708    1576109    ....A.............C...C..C.A....GA...T.T....                  1576152
12708    1792131    .......G.C...G..G......T...T...GG....T.G....                  1792088
12708    1423841    .A.....A.C...G..T..G...........GT.A.........A.T.A...T.T...    1423898
12708    232264     .......A.T..CG..T..G...........GG..........                   232306
12708    385320     C......A.T...G..T...............CA.G.....A..AG..A...T.T...A.  385379
12708    1120417    .A..C..A.C......T..G...T.....A.G.........                     1120377
12708    139399     ...A...A.C...GA.T..G...........GG.........                    139440
12708    746260     ......T......GT.TG.G..G..A.G....G...........                  746217
12708    899646     .......G.C...G..T....A....A....GG...........                  899689
12708    448959     .......GGC...G..T..G...........GG...T....A..AGT.A...T.T...G.  449018
12708    288588     ......C......GT.TGT.A.....AA....G......T..                    288629
12708    1653073    .....TTGG..A.G..T.......................--..A.TC....T.TT..G.  1653130
12708    722327     ....A.C...G...A.T..G......AG.T..G........                     722367
12708    1006095    .......G.....G..TC........A....G............                  1006052
12708    732608     C......A.C.A.G..T..G...........GG......G....                  732565
12708    579512            ............TG..T....TA..GA........A..GT.AA....T.T...  579460
12708    734904     .....T.G.C......T..G...........GG.........                    734945
12708    580800     ...AT.CT.A......T...............G....T...A..TTT.A......A..T.  580740
                                                                \               
                                                                |               
                                                                A
12708    1316995    .TG.A.C..C...TA.G..G........................                  1316952
12708    190958     CA....T..A.A.G..G..G......ATT..C..............                191003
12708    673637     ......CA.T..GG..T..........T....G.........-A..---..........T  673578
                                                                         \      
                                                                         |      
                                                                      ATAT
12708    529355     .......G.C...G..T.TG......A....                               529325
12708    192040     .A..--...A.CGG..C..G.......TA..G............AGT.A...T.T...A.  192097
12708    288920     C.G...C...CA...GT..G......A.....GT....C...                    288961
12708    1050764    .C.....A.C...GA.T..G.A.........G............                  1050721
12708    740487     ......T..T..TG..T...........T..CG...........                  740444
12708    121687     .......-..CAGG..T..G........T..GG....T..TT..AGT.A...T.T...G.  121745
12708    718432     .............G..T..G...T.......GG...T...                      718393
12708    1065128    ....A..-..CTGGT.T..G........T...G....TT.....AGT.A...T.T...G.  1065186
12708    266362     ....A......A.G..TG.G...........GG..........                   266320
12708    1228074    .......A.C...GT.T..G...T...T.TGGG........T..                  1228117
12708    1280942    ......T......CT.T...........TT.GT......T..                    1280901
12708    202368     .......G.CT..GA.T......T...TT......                           202402
12708    250267     C...A..A.CT.-G..T..G...........GG....T...A..AGG.A...T.T...A.  250325
12708    600703     ----------...G..T..G...........GG......G....AGT.A...T.T...G.  600752
12708    453029     .......A.C..-G..T..G...........G...T........AGT.A...T.T....T  453087
12708    679461     .......A.C..-G..T....T.........GGT...T....T.A.T.A...T.T...G.  679403
12708    815566     ....A..A.C..-G..T..........G...GG......A....AGT.A...T.T...G.  815508
12708    1198079    .......A.C..-G..T..G..GT.......GG...........A.T.A..TT.T...G.  1198021
12708    177486     -----.C..---.G..TGC........T....G......T..G.AG...A..T......T  177537
12708    564456     ......TG.A..C...T..G.......A...                               564486
12708    1378272    .......A.C.-.TA.T..G...T..T....GG........A..AGT.A...T.T...G.  1378214
12708    75360      ...A...A.C..G-..T..G...........GG.........T.T.T.A...T.T...GT  75418
12708    820680     ........T..A....T..G.....A..T..GG.....                        820717
12708    270855     .......-.C....-.TG.G...........GG...........AGT.A...T.T...G.  270798
12708    639080     .......A.A..G.-.T..G..........TGG...........AGT.AA....T...A.  639138
12708    1201644    ....A..A.C..GG..G..G.........-.GG............TA...CAT.T...GT  1201702
12708    1280288    ...A...A.A..G-..G..G...........GG...........AGT.AA..T.T...GT  1280230
12708    800448     .......G.------.T..G...........GG..T.T.T....A.T.A..AT.T...G.  800501
12708    248472                   ..T..G...........G............AGT.A...T.T...G.  248517
12708    151233     A......AGC....T...G-........T..GG...........A.T.A...T.T...G.  151291
12708    1431188    .......AC----...T..............GG........A..A.T.A...T.T...A.  1431133
12708    673834     ......C......G..G..G.C.....T....                              673803
12708    1287282    ....A.TG.........T.............GG.........T.A...A...T.T...T.  1287221
                                   \   \                                        
                                   |   |                                        
                                   A   G
12708    1038894    .......G.C....C.T..G.A.....                                   1038920
12708    862412     .......A....G.T.C.G-.......T.T.GG...........A.T.A...TTG...G.  862470
12708    710822     .......A.A.A....T..G...T....TGGGG...........AGT.A...T.T...GT  710760
                                 \ \                                            
                                 | |                                            
                                 C GA
12708    1975277    ....A....T..G.T.....-..........GG...........AGT.....C.T..AG.  1975218
                               \                                                
                               |                                                
                               A
12708    1515458    .....A...T...G..C.--......T....T............AGA.A...T.T...G.  1515515
12708    602225     .......G.C...G..G..G...........GG....T.....                   602267
12708    1479700    ....AA...T...G..C.--......T....T............AGA.A...T.T...G.  1479757
12708    810687     ...AT..T.ATT....-----..........G.A...........GT.AC..T.T...G.  810633
12708    1847876    .......A.C..--------...........GG...........AGG.A...T.T...G.  1847825
12708    1462126    .............T---..G...........GG........A..A.T.A...T.T...G.  1462069
                           \                                                    
                           |                                                    
                           A
12708    811762     .A....C............G.....-----C.........T.A...                811802
12708    589134     ......C......GA.T...CT.....-.......                           589167
12708    2040888    .......A.T..G...T..G.A.....T...GCA..........                  2040845
12708    462022     ....A.C.....T..G................G....                         461986
12708    231781     .....--TCT.A....T..G......T...C.G...T........GG.....          231830
12708    779157     C..A..T..............A.....-....G..........                   779198
12708    895175     ...A...A.C..G-..T..G......T....GG...........A...A...T.T...    895231
12708    178931     .............G..T..G......A..T.C...........                   178889
12708    1069604    .......A.C..G-..T..G...........GGA.....G....A.T.A...T.T...    1069548
12708    2063565    .......A.C.TG-..T..G......C.T..GG...........A.T.A...T.T...    2063621
12708    866465     .......A......-.T..............GG...........A.T.A...T.T...    866521
12708    1377443    .......A.C..G-..T..G...........GG....T......AGT.A.....T..     1377498
12708    1153108    .......A.C..G-..T..G...........GG........AG..T.T....T.T...G.  1153049
                                                                     \          
                                                                     |          
                                                                     T
12708    597382     .A.....A.C..G.-....G........TGGGG...........                  597340
12708    549666     .......A.CT.G-..T..G...........GG.........                    549626
12708    840281     .......A.C..-G..T..G.........T.G.A..........                  840239
12708    483523     .-.T..T.........T..GG...C...T...GA.TG.......                  483481
12708    926474     ....A..A.C.-.G..T..G...........GG...........                  926432
12708    371780     --.....A.C...G.CT..G...........GG..........                   371740
12708    90893      .......                                                       90887
12708    532524     .......A.C..GCT.G..-..T........GG...........                  532482
12708    1193357    ...--T.......GC.--TG............G..T...T....T.TCAA........    1193410
12708    277498     .......A.C..-G..C..........T...GG.C....T....AGT.....          277548
12708    2037812    .......A.C..-G..T..G......T....GGAC....T....AC..A...          2037862
12708    688981     ....--......--..T..............C.......A....                  689020
12708    298773     .......A.A.....-.............A...                             298742
12708    767866     CA.....A.C..GT..-.TG..T........GG...........                  767908
12708    302289     .........A...G..T..G............G............TT..T...-......  302349
                                   \                            \               
                                   |                            |               
                                   T                            A
12708    297146     .......A.A.....-..........A...                                297118
12708    795888     ......TG.....C------..TT................                      795855
12708    315226     .......GT....--G................G....                         315260
12708    1395392    .......A.C..G.-.T..G...........GG..T........----A...T.T...A.  1395446
12708    110835     A......-.AT.GG..T...........T..GG....T......                  110877
12708    343259     .......A.CT.G.-.T..G...T....T..G.A....C.....                  343217
12708    422344     A......A...-....T..T...........G.....T.T....                  422386
12708    847078     ....A..A.C..G.-.T..G.........                                 847105
12708    1199478                  ..T..G...........G.............TT.T...T.T...A.  1199426
                                                               \                
                                                               |                
                                                         TAGTGAG
12708    648599                   ..T..............GG............T..TA..T.T...A.  648551
                                                               \                
                                                               |                
                                                             TAG
12708    830611     .....----.......T..............G............                  830572
12708    800168     .......A.A.C.G..T.GG...........GG........C..-.G.AA..T.T...G.  800227
                                 \                                              
                                 |                                              
                                 G
12708    935821     .......A...-....T..GA.TT....T..GG..........-A.T.A...T.T...GT  935878
12708    205329     .......AGC...-..G......T.......GG...........                  205287
12708    407362     .....T.A.C..G-..C..G............G......T..                    407322
12708    1565835    ..G...CT.......GG......T..T..T..G......                       1565796
                        \                                                       
                        |                                                       
                        A
12708    747866     .......A.C..-...TG.G.......T...C......C...                    747826
12708    505960     .....A.A.C...-..C..G.......T.............A..                  505918
12708    251940     ..G....A.C..-G..T..G...T.......GG.....C.....                  251982
12708    281756     .......A.T..-G..T..G.........T.GG.........                    281796
12708    721011     .......A.C..-G..T..G.......G...GG....TC.....                  720969
12708    1236218    .......A.C..-G..T..G...........GG......T....                  1236176
12708    659252     ....A..A.C..-G..TC.G...........GGC.....A....                  659294
12708    942051     ...A...A.C..-G..T............                                 942078
12708    1252794    .........T.-TG..T.GG...........GG........A....G.A...TGT...G.  1252854
                                                                 \              
                                                                 |              
                                                                GA
12708    92220      .......A.C..-T..T..G.......T...GG...........                  92262
12708    438648     .......A.C..-G..T..............                               438677
12708    1291176    .......A.C.-.G..T..G...........GG......                       1291139
12708    1145920    .A.....A.C.-TG..TG.G...T....T..GG...........                  1145878
12708    285725     A......A.C.-....T..G...........GG....T......                  285683
12708    807118     .......-----G...T..G...T.C......G........A..                  807080
12708    1379905    .......A.C..G-..T..GC..A........G...........                  1379863
12708    859331     G......A.C.-.G..T..G.........T.GG...........                  859373
12708    1540515    .......A.C.-.G..T..G...A....T..GG...........                  1540557
12708    1130364    .T.....A.C..G-..T..........T...G............                  1130322
12708    716570     ....T..A.C..G-..T..G...........GG...........                  716528
12708    1353150    .A.....A.C..G-..T..G...........GG....T......                  1353108
12708    2026020    .......A.C..G-.....G........................                  2025978
12708    193397     ........GA.........G..GT.........A.......C..                  193353
                                   \                                            
                                   |                                            
                                   T
12708    1650241    ..............A.......                                        1650216
                          \     \                                               
                          |     |                                               
                         TT    GT
12708    1768569    ......-----------..G...........GG...........                  1768537
12708    1450245    .....A...T...G..C.--......T....T............                  1450286
12178    1476653    .....TGA.C.T.G..T..G...........GG...........A.T.A...T.T...G.  1476712
12178    3793185    ....T..G.T......T..G...T.......GG..T.....T..AG..AA..T.T...G.  3793126
12178    2024830    ...AT..A..G..G..T..G....A......GG...........AG..AA..T.T...G.  2024889
12178    12533277   .A.....A.T...G..TG..............G...........A.T.A..TT.T...G.  12533336
12178    9276772    .......T.C...G..T..............GGA...T.T....AGT.A...T.T...GG  9276831
12178    1744405    .C.....A.C...G..G..G.AT...T....GG...........AGT.A...T.T..AG.  1744346
12178    1036834    .......ACC..TGC.T..G...........GG......A....AGA.....T.....G.  1036893
12178    470522     A....ACT........T......T..C..TGG............AGT.A..AT.....GA  470581
12178    11570297   .....A.G.T......T.....G...T....GG...........AGT.A..TT.T...G.  11570238
12178    2529058    .C...T.G.C..TG..C..GAA.....T...GG......G..T.AGT.AA..G.....G.  2528999
12178    1019846    ......TG..TA.TA.T..G..C........GGA.......A...CT.A.CTTT....G.  1019787
12178    186546     ......C......TT.C..G.....G....G...........G.AGT.A.....TA....  186487
12178    4824248    .......A.T.T.G..T..G....C......GG...........AG..A.G.T.T...G.  4824307
12178    4812046    ....T.CT.....G..C...........TT.TTA.T......T.T.T.AA..GA...TGG  4811987
12178    11729538   .......A.C...G..T..G......A....GT.........T.AGT.AA..T.T.....  11729479
12178    8614608    .......A.C...GT....G..G........GGAG....G....AG..A..AT.TA..G.  8614667
12178    195864     .......A.C.AGG..T.TG...........GG...........AGT.A...T.T...G.  195923
12178    661802     .C....C.........T.GGGA.T....................A.T.A..T.T.....T  661861
12178    664856     ....AT.G.T...G..T..G....A......GG...........AGT.A...T.T...G.  664797
12178    5849707    .......A.C..TGTGT..G......A....GG....T.T....AGT.A...T.T...G.  5849766
12178    1824238    ..........G...A.T..G...T.....T..G....T.A.A..AG..TC..T.T...G.  1824297
12178    11679218   .......A.C..TG..T..C............G...........AGT.A...T.T...G.  11679159
12178    12322333   ....A..G.A..TG..T..G.......GT..G.......G....A.T.A...T..       12322279
12178    10644240   ...A...A.T...G..T.............T.G.........T.C.A..T.CT.T...G.  10644299
12178    10678851   .T...G..........T..G.A....A....TG.C.GT.T....A.T.AT..T.....G.  10678792
12178    9974964    .A.....A.T...G..T..G...........GG..G.T.T....A.G.A...          9975015
12178    12267735   ......T.C....G............C.TT..G....T....A.A.T.A..C...A..G.  12267675
                                                                         \      
                                                                         |      
                                                                         C
12178    3591950    ...A...A.C...G..T..............GG.........T.A.A...            3591999
12178    3949070    .......A.C...G..TT.G...........GGA..........                  3949113
12178    852529     ...AA..G.C...G.GC..G...........GG...........                  852486
12178    749933     A....TC.G.G..C..T..G.......A..TGG.............                749978
12178    11706734   .......G.T...G.AT..G.A.T....G..GG...........                  11706777
12178    9909861    .T..A.C....A.G..T...........TT..G....                         9909897
12178    3343476    .......G.C.....AT.GG...........G........T...                  3343433
12178    9656405    .....T.G.C......T..T........T......T.....A...                 9656361
12178    677791     ....TTC......G..C....AG....A.G.C..........T.AGT.A..A.G..-...  677733
12178    1292429    .......A.C..TG..T..G...........GGA..G....A..                  1292386
12178    2181442    ...A..TA...A.G..T..G.......T...........T....                  2181485
12178    2244482    ...A.TGG.T...G..T..G.A.........GGA..........                  2244525
12178    7513749    .A....C......GA.T..G..............CA......G..GT.A...GA...T.T  7513809
                                                                       \        
                                                                       |        
                                                                       G
12178    1196917    .A.A...A.A...GA.T..G...........GGA.....T...---......G.T...G.  1196976
                                                                      \         
                                                                      |         
                                                                    AAT
12178    12522124   .......G.C.A....TT.T..TT.......GG..G........                  12522167
12178    1273481    ..G..T.T.T...GTG.............T.GG......T....                  1273438
12178    12343441   ...A...A.T...G..T............T...AC.........                  12343484
12178    9015281    .A.A...ATC....C.T.GG.T.....T....TA..........                  9015238
12178    2618500    .......A.A..G...TC..G.....T.T..GG.A.......                    2618541
12178    11438094   ....A..A.C.A.T..T..G...........GG........                     11438134
12178    97707      ......T....A.G..T..GC........T.GT...C.......                  97664
12178    12397093   ......TG.A...GC.T..G...........G.........                     12397133
12178    7106133    .......A.T..GG..G..G............GA..C....A..AGT.A...T.T.G.G.  7106192
12178    12271161   CA.....A...A.G..T..G.A....T.A..GG...........AG..A...          12271212
12178    462010     .A...A.G.CCA.G..T..G......T.T..GG...........                  462053
12178    12405952   .......A.C...G..T.....................                        12405989
12178    3541952    ......TG....C......G...........GGA..........A.T.A...          3541901
12178    9120929    ...A...A.T...GA.T..G.........T.CG...........AG..A...          9120878
12178    3753297    ....CT.G.C...G.ATG.G...T.......GG....                         3753333
12178    12265803   .......G.TCA.T..T..G.......T...........T.....                 12265847
12178    458539     .......G.T.A.G..T..G...........GG.........                    458580
12178    3175050    .......A.C.A....T.C........TG...............                  3175007
12178    10577626   .......G........T..G............G......T....                  10577583
12178    3987994    .......AGC...G..T..G............G...........                  3987951
12178    884230     ...A............C..G............G.G.T..T....                  884273
12178    11757785   .......A.CC..G.AT.TG...T.....A..............                  11757742
12178    2178613    ...A...A.A...G..T..G...........GG...C......                   2178655
12178    7326898    .......A.C..TG..T..T.T.........GG......T....                  7326855
12178    1023093    .......A.C..GGA....G............                              1023124
12178    1933142    .......A.C.ATG.C...G...........GGT..........                  1933099
12178    1638613    ..GCTTC..A...G..T..G......A.....CA.A........                  1638570
12178    11342980   ...A.T.A.C......C..G...T...T..GGG....T.A....                  11343023
12178    11385960   G......A.CTT.G..T..G.A....A....GT...........                  11386003
12178    12066469   .......A.C...G..T..G...AA.T.A..GG..T........                  12066426
12178    1079593    ......C......G.........T...T.T.GG...........                  1079636
12178    9789312    .....T.A.C.A.G..T..G.A..............                          9789277
12178    12299789   ......T..A..TG..T..G...T......CTG........A..A.....            12299740
12178    12624430   A......G.TG..G..G..........T...GG.A..T...A..                  12624473
12178    11969480   ...A...A.TT.....T..G.A.T........G..T.T......                  11969523
12178    12493946   ...A.T.A.C...G..T..............GG..T........ACT.A...T.T...G.  12494009
                      \                                                         
                      |                                                         
                    GATG
12178    1104589    .......A.C...G..T..G............G.........                    1104630
12178    12424323   .T..AAC......T..T..........T.........T...A..-.A....------A.T  12424271
12178    473118     .....TC.......A.TGGG...T........G...C.....A.-.T.A.C.T......T  473060
12178    2191911    ...A..T......TACT..G.......T.T....CT........                  2191868
12178    2055964    .......A.C...TA.T..G..C........G..C....A..-.A.T.A..AT.T...T.  2055906
12178    7266579    .......A.T...TA.T..G.........T.TG........CT.A.T.A...TT....AT  7266518
                         \                                                      
                         |                                                      
                        CT
12178    903859     .A..T.T.........GG...A.......T..G.C....T..                    903900
12178    9813818    ....A.TG.C...G..T..............GG....                         9813854
12178    1461740    .......A.C.AGGA.T...............G......T....                  1461697
12178    916923     .......A.C....T.GTGT.......T...GG...........                  916880
12178    652360     .......A.C..-G..T...CA.........GG....TG..A..TTT.A...T.T...G.  652418
12178    9003148    .....T.A.C..-G..T..G...........GGA.....A.A..AGT.A..AT.T...A.  9003206
12178    3229521    .......A.T...G..T..T..G....T...GG...C..T....                  3229478
12178    7123209    .A....T...GT....T..G......C..T.TG....A......                  7123166
12178    456086     .........C..TGA.T..G........TTGGG......T....                  456043
12178    780335     ...A..CA..G..G..T....T..C..GTT..G.........                    780376
12178    7861980    .T....TA...A.GA......C.T..A....GG....G......                  7861937
12178    6934217    ....A.C.......C.G.---.......T..G.C...T.T..A.AG..A.CAC.......  6934274
                                 \                                              
                                 |                                              
                                 G
12178    2410242    .A.....G.A.A.G..G..G....C..TGG.......T....                    2410201
12178    3109433    ...A.T.A.C..GGT....G.......T...GGT.TT.......                  3109390
12178    7382131    ....A....C.........G...........GG.C..........                 7382087
12178    7336283    ................T.GG.........A..G......T....                  7336326
12178    9970560    .....TG........A...G.A..A.A..A..G......-..-A..T.-...T....A.T  9970504
12178    107079     .A...T.A.C..G-..T..G...........GG...........AGG.A..ATAT...G.  107137
12178    674439     .......A.C.AGG.CC..G.....AA....G............                  674482
12178    1193188    ......C....T.G..T....C....A.T..GG............                 1193144
12178    1367307    ....A.C.G....GT.TG.........TT........T...                     1367347
12178    5870826    ..T.AAT.....CCT.G...........T..T.A...T......                  5870869
12178    10624718   .....A......GG..T......T....TA..T......T..                    10624759
12178    6742936    ....A.T....T.CA.T..GG......T.T.........A..                    6742895
12178    1077064    .......GT....G..T..G............G........A..                  1077107
12178    7795641    .....T....GC....T..GAA.........GGT......G...                  7795684
12178    871776     ....A..A.C...G..T..G............GA...T......                  871733
12178    12643414   .......T.C...GT.T..G............G....A...C..                  12643371
12178    443506     .....TTA....C...C..G...........GG......                       443544
12178    769801     ....T.CT...A.GA.TG.........A...........A..                    769760
12178    798669     .......G.C...G..T..G...........GG...........                  798712
12178    10650150   G.....T.......A.T....A....CT...T............                  10650193
12178    12265152   CA.A.A.A.C...G.AT...............G......T..........            12265102
                                                                \               
                                                                |               
                                                                A
12178    8236889    ...A...A.T......T..G...T....T.TTGA..........                  8236932
12178    714407     ......T.....G...T...CA.T.....A.CG......                       714445
12178    9839837    ......TGGC......T..G.A.....T...GG......                       9839799
12178    10466244   ...A...A.C...G..T..G......A....GG......T....                  10466287
12178    11483187   ....ATTG...A.G..TG........T..............A..                  11483230
12178    12274189   ......C......G.A..G...CT......GTG..T...A..-G..GTAA.C...A....  12274248
                                                                         \      
                                                                         |      
                                                                         G
12178    2872595    ...A..T..T......T...........T...T..T.A...T..                  2872638
12178    3894773    .....A.A.A...GA.T..G...........GC......G....                  3894730
12178    12210238   ....A..A...A.G..T..G...........                               12210268
12178    12347524   ......C.........T..G............G.........                    12347483
12178    498913     ......C...G.....T..G......C.T...G......                       498951
12178    11715137   .A.....A.C......T..GC..G....................                  11715180
12178    4048059    .A..A....A......T..G...T...T....G......AG..AC...A..A.T...ATT  4048119
                                                              \                 
                                                              |                 
                                                              T
12178    12623376   ......C.....TG..TG.G.........TG.G......                       12623414
12178    3612382    ....A.T..A...CT.C..G.C....A.....G.A.......                    3612341
12178    5443338    .A...AT....A.G.C...G...T...............T....                  5443381
12178    9634053    .....TC.TC.C.T.CT.........T............T..                    9634012
12178    9670729    ...T...G.C.ATGT.G..............GG......G....                  9670772
12178    9887350    G......A.T......T...CA.........GG.........                    9887309
12178    10507563   ....A..A...A.G..T............T.GG......T....                  10507520
12178    661583              ....G..T..G......A...............A.A.G.A...G....TT.  661533
12178    931782     .......G.A..TG.GT.TG........T..G............                  931825
12178    10561833   ..GA...A.TC.......CG........T.G.G.....                        10561796
12178    1341777    A.....-....A.G..T....A.T.....T..GA........A.AGT.AA..GA...AT.  1341719
12178    3555871    .......A.C.C..A.TT.G.........T..G...........                  3555914
12178    7694995    ...A..CA..GC..A.T..G.T.....T....G...T.....                    7694954
12178    9115317    ....T.T......CA.T...............GA........                    9115276
12178    12202045   ......CT.....G.GGT.G..C...TT.....AGT.....                     12202005
12178    12251302   ....ATC..C....AGG..G............G.....T...                    12251343
12178    712059     C......G.C......T..G...........GG...........                  712102
12178    1479178    .......G.C..CT..T..G...................G...                   1479136
12178    7052733    .......G.C......T......TG......GGA.........                   7052691
12178    905622     A....T.A.C......G..G............G.........                    905663
12178    1348384    ......C...G..G..T..G....C..A........T..T..                    1348343
12178    7640840    ......TT.T...G..T.............CG............                  7640797
12178    3164475    .A..AT..TA....A....G.T..A.......G........----.AT.........T..  3164420
12178    11799979   A...A....T...G..C..G...........TG...T.......                  11799936
12178    928895     ...T..C...G.....T..G...........CT........                     928855
12178    1073525    .......T...A.T..T..G...G........                              1073556
12178    12686674   .A......TA..C...T.C.......AAT..GG..........                   12686632
12178    89851      .....T.A.TG...A.GC.G...........G.....T...A..AGT.A...T.T...G.  89911
                             \                                                  
                             |                                                  
                             T
12178    454968     ....A..TGC...G..T..G...A.......TG........T..                  454925
12178    674824     .......G.C.A.G..T.............--.....T...                     674786
12178    2574786    .T..T..A.TG..G..T.G....T...T....GA.......                     2574746
12178    3970175    ...AA.TA.....TA.T..G........T..T.........                     3970135
12178    8918613    ....A..G.C......T..G...A.....A.GG......T....                  8918570
12178    9737073    ..G..ATA....T.A............GT..C.....                         9737109
12178    529836     .......G.C......T......T...                                   529862
12178    9236891    ...........A....TC.....T...T....G......                       9236853
12178    103651     ..G......A...G............A..T.GGA.....A....                  103608
12178    3230700    .......---.AC...T..G.........T.GG.....C.....A.T.A..AG.T...G.  3230756
12178    911947     ..G...T..TG.....T.....G....T...G.A..T..                       911985
12178    1449860    ......C..C.T.G..T...............G......                       1449822
12178    1487470    ...AA..ATC...G..T..GC..........GG...........                  1487427
12178    8290939    .......G.T.A...A............A..GTA..........                  8290896
12178    8589747    ..G...T....A.G.....G...........GGA.....                       8589785
12178    6286141              ...G..T..............GG........A..TGA.A...C.T.....  6286092
12178    2923245    ..T...........A.T...............G......                       2923207
12178    4821521    .....T..T...GG.AT...............G..T...                       4821483
12178    5626457    ....A.TG.....G..T.T.......                                    5626482
12178    12459615   ......C.TT...G..T.......CCAGG..........                       12459577
12178    4235531    .......AGC..G-..T..G......T....GG............GT.A..AT.T...G.  4235589
12178    786393     .......A.C..-G..T..G...T...T...GG.........T.AGT.A...T.T...G.  786451
12178    996265     ....A.C.........T............T.TGA..........                  996222
12178    1098293    .......A.C..G.T...G-...........GG......T....AGT.A...T.T...G.  1098351
12178    3342091    .....TC......G..T......T...T...G..                            3342124
12178    3522280    .......A.C..GGT.T..........T...GG....                         3522316
12178    11575131   CA.....A.C.-.G..T..G...........GG...........A.T.A...T.T...G.  11575073
12178    2173823    .....T.A.C.-.G..T..G....A...T..GG......T....AGT.A...T.T...T.  2173881
12178    2892772    .......A.C.-.GA.T...C..T...T...GG..T........ACT.A..AT.......  2892714
12178    5924193    ....A.T....-..T.T..G...A..AT....G...........A.......C..A..GT  5924251
12178    2294946    ..GT.T.A.C.-.G..T..G...TC......G............AGT.A..AT.T...G.  2294888
12178    11981669   .......A.C..-G..T..G...................T....A.T.AA..T.T...A.  11981727
12178    1811754    .......A.C.-.G..T..G...........G............A.T.A..AT.T...G.  1811812
12178    621261     .......A.C..-G.....G...........GG...........AGT.A...T.T...T.  621203
12178    702131     .......A.C..-G..T..G............G........A..A.T.A...T.T...GG  702073
12178    1337085    .......A.C.-.G..T..G...........G.......T....A.T.C..AT.T...G.  1337027
12178    53480      .......A.C..-...T..G........T..GG...........AGT.A...T.T...G.  53422
12178    8047984    .......A.T..-G..T.GG......A....GG.........T.AGT.A...T.T...G.  8048042
12178    10560006   .......A.C..-...T..G.......T...GG......T....AG......TGT...G.  10559948
12178    7907111    ...A...A.C..-...T..G........T..G.A...A.A....A.T.A...T.T...G.  7907169
12178    8319110    .......A.T..-G..T..G.A.........TG..A........AGA.....TTT..A..  8319168
12178    10965356   .......A.C..-G..G..G..G........TG.........T.AGT.A...T.T...G.  10965298
12178    10996574   .......A.C..-G..G..G......T....GG.....C.....ACT.A...T.T...G.  10996632
12178    11007582   ..G....A.C..-G..T......T.......GG....T......ACT.A...T.T...A.  11007524
12178    1170700    .......A.C..-G..TGC..........G.GG......T....AGT.A...T.T...G.  1170642
12178    2492200    .......A.C...G..T..G...T.......GG.......                      2492161
12178    3512656    .......A.C..-G..T..G...........GG....T.T..G.AG..A..AT.T...A.  3512598
12178    4016181    .......A.T..-G..T..G...T.......GG......T....A.T..T..T.TA.AG.  4016123
12178    714986     A......A.C..-G..G..G.T.....T....G....T......AGT....AC.TA..G.  714928
12178    12656251   .......A.C..-...T..G.....CAT....G....T...A..AGT.A...T.T...A.  12656309
12178    3718330    .......A.C..-G..T..G...G....TT.G.....T.......GT.A..AT.T..AG.  3718272
12178    6397188    ...A..GA.C.AGG..T...A.......................                  6397145
12178    7225571    A....TCT.....G.CTC........T..........                         7225607
12178    10946768   .A...TC......G.CT..G.T.....T....G....                         10946804
12178    11337802   ....T..A.C..-G..T..GC..........GG......T.A..AGT.A...T.T...G.  11337744
12178    10037995   .....G.A.C.-.G..T..G......T..A.GGA..T....T..AGT.A...T.T...G.  10037937
12178    7400407    .......A.C..-G..T..............GGC..........AGT....TT.T...G.  7400349
12178    860928     .......A.T..G-..T..............TG........A..AG..A...T.T...G.  860870
12178    4137561    ......TA.TG.G-....TG...........G............C.T.A...T.T...G.  4137503
12178    3632358    .......A.C..G-..T..G...........G...........CAGT.A...T.T...G.  3632300
12178    9396363    .A.....A.C..-G..T..G...........GT...........AGA.A...T.T...G.  9396305
12178    12212907   .......A.C..-G..T..G...........GG......G....A.T.A...T.T.G.G.  12212965
12178    802675     .......A....G-..T..G...........GG...........A.T.AA..T.TT..G.  802617
12178    9128400    .....T.A.A..G-..T..G...........GG...........AGT.A.....T.T.G.  9128342
12178    11355578   .......A.C..G-..T..........G...GG...........AGT.A...T.T...G.  11355520
12178    11965620   .......A.C..-G..T..G...........GG......A.C..AGT.A...T.T...G.  11965562
12178    12370050   .......A.T..G-..TT.............GG...........AGTGA...T.T...G.  12370108
12178    1006386    .......A.A..G-..TG.............GG......T....AGT.A...T.T..CG.  1006328
12178    619964     .......A.C..G-.....G...........GGA....G.....A.T.A...T.T...T.  619906
                    \                                                           
                    |                                                           
                    A
12178    745811     .......G....--..T...........T..GG....T....T.AGTGA..A..T...G.  745754
12178    1387900    .....TTA.A.A....T..G...........G............AGT.A...T.T...G.  1387838
                                  \                                             
                                  |                                             
                                AGG
12178    3021577    .......A.C..--..TT........A....GG...........AGT.A...T.T...G.  3021634
12178    7738217    .......A.C...GA.G..........T.............A..                  7738260
12178    665034     .....A.A.C...-..G..G.......G...GG...........AGT.A...T.T...G.  665092
12178    2607648    A......A.C..G-..G..G...........GG.......T...AGT.A...TTT...G.  2607590
12178    7845339    .......A.C..C-..T..G............G..T.TC.....AGT.TA..C.T...GT  7845397
12178    10526834   .......A.C..--.GT..G...........GGT.T...T....C...AA..T.T...G.  10526777
12178    12583950   .......A.C..G-..T..G...........GGT.T........AGT.A...T.T...G.  12584008
12178    802921     ...A...A.C..G-..G..G......A....GG...........A.T.A.A.T.T...G.  802979
12178    1397441    CA.....A.C...-..T..G...........GG....T.T....AGT.A...T.T...A.  1397499
12178    5379773    ...A..TA.C...-..T..G...T.......GG...........AGT.A...T.T...G.  5379831
12178    1109016    .........C...GC.T..G...T.......GG.....                        1109053
12178    2921982    .......A.C..G.-.T..G...A.......GG.C..A.T....A.T.A...T.TA..G.  2921924
12178    11274388   ...A...G.A.A....T..G............                              11274357
12178    2263682    .......A.C..-G..T..G...........GG....TGT....AGT.A...T.T...G.  2263740
12178    2708468    .....T.A.C..T-..T.GG...........G.....T.G....AGT.AA..T.T...G.  2708526
12178    5396302    .......A.T..G-..T..G...........GGA.....T..A.AGT.A...T.T...G.  5396244
12178    12094049   .......A.C.TG-..T..G...........GG...........AGT.A...T.T...G.  12094107
12178    66190      .......A.C..-G..T..G.A.........GG..TG.......A.T.A...T.T..AG.  66132
12178    2202545    G......A.C..G-..T..T...........GG......T..T.AGT.A..AT.....G.  2202487
12178    3100173    .......A.CT.G-..T..G.......TT..TG...........AGT.A...T.T...A.  3100115
12178    3006762    .......A.C..G-..T..............TG...........AGT.A...T.T...G.  3006704
12178    782531     .....T.A.C..-G..T..G..G........G............AGT.A...T.T...G.  782589
12178    12314306   .......G.C...--.T..G...........G.A.T...T......T.A..AT.T...G.  12314249
12178    695606     ....C..G.C..G-..T..G...........GG...........TTT.AA..T.T...G.  695664
12178    3217527    .......A.C..G.-.G..G........T..GG............GT.A...G.T...G.  3217469
12178    12633339   ......CA......A.T.....G........                               12633369
12178    9590332    .......A.C...--.T..G...T....T..G.......T....ATT.A...T.....G.  9590390
                             \                                                  
                             |                                                  
                             C
12178    9414150    .-...-.....C.G..T............T.......A.T....AGT.A...T.T...G.  9414208
                                   \                                            
                                   |                                            
                                   G
12178    2296290    .....G.G.C...G.AC...............G...                          2296325
12178    12578971   .......A.C...--.T..G............G...........AGT.A...T.T...G.  12578914
12178    696310     ......C...G...A.T....A.....A....                              696279
12178    7816104    ....A.C....A.TA...........A.....T.....                        7816141
12178    750352     A...AG.A.C..G-..T..G...........G...T........AGT.A...T.T...G.  750410
12178    7330081    .....A.A.A.TG-..T..G...........G....C..T....AGT.A...T.T...G.  7330139
12178    1264353    ...A...A.C...--.T..G...A.......GGA.A.......CAGA.A...T.T...G.  1264296
12178    663912     ......C....A.G.AG.G....T.............                         663948
12178    808592     .A.A.T.G.A..G-..T..G.C.T.......GG...........AGT.A...T.T...G.  808534
12178    876976     .....TC......G.CTG.....T.A.....                               877006
12178    6213777    G..A...A.CT.G.-.T..G.A.......T.G.T.T........A.T.A...T.C...G.  6213719
12178    11037141   ....A..A.C.........G...........                               11037171
12178    2059509    .........C...G..T..G.......T...                               2059539
12178    2664022    ....ATT..A..GG..G....T.......                                 2664050
12178    11851198   .......A.C...G.CT..G.A.T......-.G...........                  11851240
12178    12467726   ......C...T...A.G..G.......T..-........A..                    12467766
12178    12398955   .A..A.TT........T.G.......ATT....-.....T....                  12398913
12178    11363860   .....ACT........C..G.....G.T....                              11363829
12178    1306686    .......G.T......T..G............G......                       1306724
12178    1459189    ...A...A.C.-.G.AT..............GG.........T.A.T.A...T.T...G.  1459247
12178    11499057   .......G.C...G..G..G.........                                 11499085
12178    11473606   ......CA.....G.....GCA..A.......                              11473637
12178    8399059    .......A.C..GTTA...G.......A...GG....T...A..ATT.A..TT.T...T.  8398999
                                     \                                          
                                     |                                          
                                     T
12178    10043752   ......C..C..-G..T..G........T..GGA..........AG..A...T.T...G.  10043694
12178    3771465    ..T..T.G.....G..T..G...T.......                               3771435
12178    809451     ......T..A...G..T.........TG...TG............                 809407
12178    1187478    .........A....C....G...                                       1187456
12178    3267294    ......T....C....C.TG.A....TT....                              3267263
12178    12463428   ....TTC..A...T..G......AA.....                                12463457
12178    2489056    .......A.C...G.....G......AT.T..G.....T.....                  2489013
12178    8166604    ...A...A...A.T..T..............                               8166574
12178    691494     ......CA.....G.GG.........C.....                              691525
12178    11441531   ......T......G..T..G...........                               11441501
12178    6096842    .......G.C......T............                                 6096814
12178    2258219    CA.....A.T..G.T...G-...........GG....GGA.....GT.A...T.T...G.  2258161
12178    9370456    .......G.T....A.T.........                                    9370431
12178    11471821   ......C......G..G...A..T.....                                 11471849
12178    1078579                       ........T....G...........A.T.C...G...TA.T  1078539
12178    684201     .A..C.C......G..--TG......A..T..GA........A.------A.T.....T.  684150
                    \                                                           
                    |                                                           
                    T
12178    9508394    ....A.T......TA.C..........T...........T..G.A.T.AA..GG...AA.  9508334
                                        \                                       
                                        |                                       
                                        G
12178    11496530   .....TT.TA......--TG....A..T...TG....T....T.AT..A..--....A..  11496585
12178    6551100    ...A...A.CT..G.....-........G....A.T........AGT.AA..T.T...G.  6551042
12178    220827     CA.A...A.C..G.T...G-............G......T....TGT.A...T.T...A.  220885
12178    12114767   .AT....GGT.T....T.............                                12114738
12178    143230     ......CT.....GT.G..G......-....TG....T.T....                  143272
12178    1384594    ......T...GT...AC.............                                1384623
12178    6658721    .......A.T......--TG....-.AA...G..........AA.GT.A...T..A..G.  6658665
12178    2852653    ....TT.G.A...G..T.....G...T....                               2852623
12178    11493109   .......A.C..G.T...G-...........GG......T....AGT.A...T.T...G.  11493167
12178    7225944    .....G.A.C..CTT...G.-A.A........G......A....ACT.AT..T.....GA  7225886
12178    11628298   .............G..T....-.....T...GG.C.........                  11628341
                                             \                                  
                                             |                                  
                                             A
12178    1199628    ....T...........C..G...                                       1199650
12178    12068874   .....TTT...A.G..T..G.........TGTG...........                  12068918
                                   \                                            
                                   |                                            
                                   T
12178    7362812    ......TA.A.T.--G.TTG...........G.......G..----T.A...T.T...G.  7362759
12178    1145297    ......TG.....G..T..G...                                       1145319
12178    9042143    .A...........G..T..G.......                                   9042117
12178    1959971    .......A.C...--.T...........T..G.......                       1960007
12178    10728972   ......CA.C....T...G.-...-.A....GGA....C...A.AGT.....T.T..AG.  10728915
12178    1354416    C.....C.......T..G.C.-T....T..GTG....T......                  1354374
12178    2284878    ......T.......A.----..G....T....G...........AC...A..GT...A..  2284823
12178    977321     .....T.AGT..GGA.T..G...........G...........                   977279
12178    11229269   ............GCA.T..G...T..A..........                         11229305
12178    12315878   ....A....C..                                                  12315889
12178    1450224    ......TG.A..T...T.........C.....G...                          1450185
                                  \          \                                  
                                  |          |                                  
                                 TG         TA
12178    9826805    .......A.A..-G..T..G.A.........GG...........A.T.A...T.T...    9826749
12178    2247106    .....T.G...----.T..G............G.......                      2247141
12178    2122268    ......C....A.GA.T.........-AA...G......                       2122305
12178    9249347                  ..T..G.C.........G.............TT.T...T.T...G.  9249295
                                                               \                
                                                               |                
                                                         TAGTAAG
12178    1365235    .......G..-----................G............                  1365197
12178    5039782    ...A...A....T.-.T....T.........G....T.....                    5039822
12178    438105     .A....T.....--..T...A........T.TG.........G.ATT.A...C.....    438050
12178    708730     ....A..----....AT..G............G......T..                    708767
12178    11767017   ......C.........C....T.A.......GG...........----A...T.....G.  11767072
                    \                                                           
                    |                                                           
                    A
12178    3332949    ......C.CCCA.G..T....A.........GG......                       3332987
12178    181919     ..........G.....T..G..                                        181898
12178    11358719   .........C..T.C....G...........                               11358689
12178    1040156    ....A..A.TG.G-.....G...T.......GG...........                  1040198
12178    1433400    .............T..T..                                           1433382
12178    9798477    .A....C..T......T....-.....T....G......                       9798514
12178    8131993    .......AG..A.G.C...G...T..C....GG........----..TA...C.....A.  8132048
12178    443942     .......A.C..-G..T..G........T..GG...........                  443900
12178    3109789    .......A.C..-G..T..G......T....G.....T......                  3109831
12178    7819586    .......A.T..-G..T..G..........-...G.........AGT.A...T.T...G.  7819643
12178    117547     .......A.C..G.T...G.-........A.G.....T.T....                  117505
12178    2271325    .......A.C..GGC...G-...........GG.........T..                 2271368
12178    373026     ...A..TA.TT.-G..T..G.....A.....G............                  372984
12178    646116     ......T......T..                                              646131
12178    927349     ......TG....------.G...T.CA.....G...........                  927312
12178    4086027    .......A.TT.-G..T..G...T.....T.GG........A..                  4086069
12178    6760063    .......A.C..--..TG.....G..AT...GG......A....                  6760022
12178    291520     ......CG.C..C...T..G............GA......                      291561
                                     \                                          
                                     |                                          
                                    TT
12178    11625631   ...A.........GA.T..G..G........G............                  11625586
                           \                                                    
                           |                                                    
                          GA
12178    11371809   .......A.C.-.G..T..G......CA...GG...........                  11371767
12178    12542410   .......A.C....T...G-.........T.GG...........                  12542368
12178    527175     .......GTC...-..T..G...........GG...........A.G.....G.....G.  527240
                                                                           \    
                                                                           |    
                                                                     AGTGTCT
12178    2188423    .......A.C..G.T...G-...........GG......                       2188460
12178    3129409                  ..T..............G............A...A...T..       3129449
12178    12695359   .....G.A...                                                   12695349
12178    839283     .......G.C...G..T............T.GG.........                    839325
                      \                                                         
                      |                                                         
                      G
12178    8555854    CC.....A....G.T...G-.........-.GG...........A.T.A...T.T...T.  8555911
12178    483622     ......----...TT.T...............GA.....                       483588
12178    485270     ......----...GT.T..G............GA.....                       485304
12178    10081600   .......A.C..-G..T..G......-----..A..........AGT.A...T.T...T.  10081653
12178    9560966    .......G.A...GT...GC..-.....AA.GG....T......                  9560923
                           \                                                    
                           |                                                    
                           G
12178    7093449    ...AA..G.C.A....T.....T...A..T.GG........A..                  7093405
                                   \                                            
                                   |                                            
                                   T
12178    12684171   ..G....A.C.A..T....-...........GG...........                  12684129
12178    6531991    ....T..A.C.AG.T..----................T......                  6531952
12178    12311426   .....----A....A.T..G.......T....G........T..                  12311465
12178    782384     ......T.......                                                782397
12178    1932850    ....T.T....A.G.GT....--........C.A........                    1932811
12178    5481378    .......A.C..G.T....-........T..TGA........                    5481418
12178    11621439   .C....T......T-.G..G.......T...GG...........                  11621481
12178    4990662    ...A.A.A.C..T.A.-..G...........GG....                         4990627
12178    6840385    ......T.........--C....TG...T..TG......A..                    6840424
12178    1039211    .......A.C...--.T..G...........GGA.....                       1039247
12178    9917425    .....--....A.G..T..G............GA....CT....                  9917466
12178    1068882    .......G.....G..T..G.T........C.G......T...                   1068926
                          \                                                     
                          |                                                     
                         AG
12178    6151976    ....--......--..T......AC....................                 6152016
12178    12319065   .....--....C....T..G.......T...GGA..........                  12319024
12178    2178305    .......A.T..G.-.T..G...T.......GG....T.T....A.G.A...          2178355
12178    11756565   .......A.T..GG..-..G.....CA....GG......                       11756602
12178    155546     ....T.-..A.AG...T.TG......T....GG...........                  155588
12178    985830     ......T......                                                 985842
12178    7209442    .......-.ACC.G.....G...........GG...........                  7209484
12178    486560     .......A.C..G.-.T..............GG....T......                  486602
12178    11298448   .T.....A.C..G.-.T..G...........GG...........                  11298406
12178    1926888    ......C......G..G....A...........-.T...T.....                 1926932
                                 \                                              
                                 |                                              
                                 T
12178    11573800   ...............--..G........T..G......                        11573765
12178    187978     .A..C..A.C..G.-.G..G...........GG...........                  188020
12178    1531477    ..T...T..............A....................                    1531435
                                                     \                          
                                                     |                          
                                                     G
12178    3368140    .....T.-..CA.G..TG.G...........TGA..........                  3368182
12178    8292451    .A.....-..CA.G..T..G...........G.......G....                  8292409
12178    9261658    ...--A...C.A.T..T....-.........GG......T....                  9261698
12178    1345003    .......A.C..G.-.T.T....T..TTT...G.........                    1344963
12178    1061323    .......-..CA....T..G.A.........GGC.AC.......                  1061365
12178    2998023    .......-..CAG...T..G.T.........GG......T....                  2997981
12178    7471632    ....----.T...G..T......T..A....C.A.....T....                  7471671
12178    12507982   ....A.CT.C...G..TC.G......T........T..                        12507944
                      \                                                         
                      |                                                         
                      A
12178    253676                   ..T..G.........T.GG............T..T...T.T...A.  253628
                                                               \                
                                                               |                
                                                             TAG
12178    762204     .......A.C..G.-.T..T.T.T....T.-.G......T....                  762163
12178    8150485    .A..A..A.T..G.-.T......TG...T..GG......G....                  8150443
12178    12406827   .......-..CAGG..TG.G.........T.GGA.....T....                  12406869
12178    2169535    .....TT..........                                             2169551
12178    12563315                 ..T..G...........GG............T..A...T.T...G.  12563267
                                                               \                
                                                               |                
                                                             TAG
12178    698767     .......A.T....-.T..............GG...........                  698725
12178    1099235    .......A..G.G.-.T..G...........G............                  1099193
12178    18551      .....T.A.C...-..T..............GG...........                  18593
12178    3797510    .......A.C..G.-.T..................                           3797543
12178    817429     .......A.C..-G..T..G...........GG.A.........                  817387
12178    2330295    .....G.A.T..G-..T..............G.........A..                  2330253
12178    2343792    ...A...A.C..G-..T..............GG...........                  2343750
12178    11709953   ...-A.....----..T..G........T...G...........                  11709915
12178    251610     .......A.C..G-..T..G...........GG...........                  251652
12178    1088393    .......A.C..G-..T..G...........G...T.....                     1088432
12178    1526909    .......A.C..G-..T..G...........GG....T......                  1526867
12178    2512795    .......A.C..G-..T..G...........GG...........                  2512753
12178    12345493   .......A.C..G-..T..G............G.A.........                  12345535
12178    1900007    .......A.C..G-..T.G............GG...........                  1900050
                                               \                                
                                               |                                
                                               G
12178    10024464   .......A.C..T-..T..G...........G........                      10024502
12178    11798694   .......A.TG.G.-.T..G......A....G...T........                  11798736
12178    511625     .......A.C..G-..G..G...........GGT..........                  511667
12178    1480858    G......A.C..G-..C..............GG...........                  1480816
12178    7022750    .......A.C..G-..T..G...........GG......T....                  7022708
12178    9610592    A......A.C..T-..T..G...........GG......T....                  9610634
12178    2804753    .--....GGC.............A..A.T..G.........A..                  2804795
                                   \                                            
                                   |                                            
                                   T
12178    1182244    .......A.C..G-..T..G...........G...TG.....                    1182284
12178    521503     .T.....A.C..G-..T..G...........GG......T....                  521545
12178    739381     ..G....A.C..G-..T..G...........GG.....T.....                  739339
12178    1324545    .......A.C..G.-.T..G.......T...GGA........                    1324585
12178    2513776    .......A.C..G-..T......T.......GG...........                  2513734
12178    2744776    ...A...A.C..G-..G...........TG..GT.G........                  2744818
12178    4801255    ....AT.A.C..G-..T.............C.G...........                  4801213
12178    7136806    .......A.C....-.TG.G...T...-...GCA.....G.....                 7136764
12178    9272483                  ..T..G...........GG............TT.T...T.T...A.  9272535
                                                               \                
                                                               |                
                                                         TAGTGAG
12178    210982     .......A.C..-..............T....T...........                  210940
12178    4265623    ......TA.C..-G..T..G...........G............                  4265581
12178    2281715    .......A.C..-T..T..G.........A.GG............GA...G.T.T...G.  2281656
                                                                \               
                                                                |               
                                                                A
12178    145406     .......A.C..-...T..G...T.......GG...........                  145364
12178    808108     .......A.C..-G..T..G...........G.......T..                    808148
12178    3783173    .......A.T..-G..T.T.......A....G............                  3783131
12178    3329082    .......A.A..-T..T..GA..........G............                  3329039
                                                           \                    
                                                           |                    
                                                           C
12178    9521987    .......A.C..-G.CT......T...-....G...........                  9521946
12178    578014     .......A.C..-G..G..G.........T.GG...........                  578056
12178    607476     ....A..A.C..-G..T..G...........GG........A..                  607518
12178    1191177    .......A.C..-...T..G........T..GG...C.......                  1191135
12178    11495949   .....T.A.T..-G..T..G........T.C.G...........                  11495991
12178    12646609   .......A.C..-G..T.C....T...T.G.G............                  12646567
12178    869980     .......A....G-..T..............GG..TGT......                  870022
12178    2274617    .......A.C..G-..T..........T....G...........                  2274575
12178    3592483    .......A.C..-G..T..G....C......GG..........                   3592524
12178    7987686    .......A.T..-G..T..G...........GG..T.........                 7987729
12178    12724005   .....A.A.C..T-..T..G...........GG...........                  12724047
12178    170119     ......CA.C..-G..T....T.........GGA.......A....A.A...T.T...G.  170060
                                                                \               
                                                                |               
                                                                A
12178    438875     .......A.C..G-..G..G...........GG.......                      438837
12178    1522582    .......A.C..-G..T.....G......TGG.........A..                  1522540
12178    3498584    .......A.C..-G..T............TTGG...........                  3498542
12178    4312998    ....A..GGC..-...T..G.......T...G...A...A....                  4312956
12178    7782957    .......A.C..-T..T..G..G........GG......A....                  7782999
12178    8769099    ...A...A.C..-G..T..G.......A...GG...........                  8769141
12178    9428749    .......A.T..-G..T..G.......T....G....                         9428784
12178    5095593    ....A..A.....-..T..............GG.........                    5095633
12178    6369949    .A..A..G.T..-G..T..G...........G.......T...                   6369990
12178    6370150    ....A..A.C..G-..T..G............GA..G.......                  6370108
12178    6638834    ...A...A.C..G-..T..G...........GG...........                  6638792
12178    7495483    .......A.C..G-..T..G...........GG...........                  7495525
12178    730862     .......A.C..-G..GC.G....C......GG.........                    730902
12178    1566512    ....AT.A.C..G-..T..G............G...........                  1566554
12178    8657612    .A...T.A.C..-G..T....-.A.......GG...........                  8657653
12178    475230     .......A.C..G-..T..G...........GTA........                    475190
12178    805266     C......A.C..-...G....T....C.T..GG....T......                  805308
12178    1258697    .......A.C..-G..T..G...T.......                               1258726
12178    2045502    .......A.C..-G..T..G...........GGA....G.....                  2045460
12178    3504671    .......A.CT.-G..T..G...T....T..GG......T....                  3504713
12178    8419451    .....T.A.A..-G..T..G...........GTA.....                       8419488
12178    4940700    .....T.A.C..-G..T..G...........GGA.........                   4940741
12178    7946150    ....A..A.C..-G.CT..G.A.........GG.........T...A....-T.T..AG.  7946092
                                                              \                 
                                                              |                 
                                                              A
12178    547239     .......A.C..-G..T..G.......T...GG....T...A..                  547197
12178    1187926    ....A..AG...-G..T..G...........GG..T.T......                  1187884
12178    3027331    ....C.TA.-......T..G......T....G............                  3027373
12178    7407029    .....T.A.C..-...G..G...T.....T.GG...........                  7406987
12178    7931915    C..A--....G.CT---..C............G...........                  7931877
12178    9757234    ...A...A.C..-G..T..G....C....T.GG.........                    9757194
12178    10642781   ..G.AT.A.T..-G..T..G......A.A...T...........                  10642739
12178    11183527   G..T..T......G....G-............G..T........                  11183485
12178    1193456    .....T.-..CAGT..C..G......A..T..G......T..                    1193416
12178    3740355    A......A....--------...........C.....                         3740327
12178    10566461   ....A..A.TT.-G..T..G....C.......GA........A..                 10566504
12178    9794133    .......A.C.-.G..T..G..G........G.............                 9794176
12178    816666     .......A.C.-.G..T..G...........G.A..........                  816708
12178    12301184   .......A.C.-.G..T......T.......GG...........                  12301142
12178    11074549   .......A.C..-G..G..G.........A.GG...........                  11074507
12178    75307      .......A.C..G-..G..G...........GG...........                  75265
12178    6659424    .....T.A.C..G-..T..............GG...........                  6659382
12178    11444850   .............--....G...........                               11444822
12178    1128785    .A..T..G.C.-....T..G...........GG...........                  1128827
12178    1357285    .......A.C.-.G..T..G...T....T..GG...........                  1357327
12178    1792929    .A.....A.C.-....T..G.......T....G...........                  1792971
12178    3890637    G......A.C.-.G..T..............GGA..........                  3890679
12178    7170396    .....T.A.C.-....T.GG............G...........                  7170354
12178    7506312    .......A.C.-.G..T..G...........GG.G.........                  7506270
12178    8584583    .......A...-.G..TG.G...A.......GGA..........                  8584625
12178    3845622    .......A.C..-G..T..G.......T...G............                  3845664
12178    5872304    .......A.C..-...T......T.......GG..GC..A....                  5872346
12178    8863258    .....T.A....-G..T..G.............A.TG....A..                  8863300
12178    11539583   ...A...A.C..-G..T..G.......T...GG...........                  11539625
12178    810251     .......A.C.-.GA.T..G...........GCA......T...                  810209
12178    1140834    .......A.C.-.G..T..G..G......---..CT......T..-T.A...T.T...GG  1140888
12178    2066136    .......A.C.-.G..T..G...........G.A...T.T....                  2066178
12178    9020049    .......A.C.-.G..T..G.........A.GG...........                  9020007
12178    11857759   ..T....G...----.T..............GG...........                  11857798
12178    745450     .........C.-TG.CT......T.......GG.........                    745410
12178    960430     .......A.C..G-..TG.G.......G...GG...........                  960388
12178    5333397    .....T.A.C..-G..T..G........T..GG..........                   5333356
12178    6616102    .......A.C.-TG..T..........G...G.....                         6616067
12178    100989     ...A...G..----..T..G.........T.G............                  101028
12178    4592662    .......A.C.-.GT.T..G.......T...GG...........                  4592620
12178    6631156    .......A.C.-....T..G.......T...                               6631127
12178    2163374    A......A.T..-G..T..G..T....T...G.......T....                  2163416
12178    3343066    .A.....A.C..-G..T..G.......G...GG......                       3343029
12178    6089458    ....AT.A.C..-G..G..C...........GG..T.....                     6089419
12178    6460890    .....T.A.C.-.GA.T..G...........TGA..........-...A...T.T...G.  6460949
                                                                   \            
                                                                   |            
                                                                  TA
12178    7023794    .......A.C..-G..T....T........GGG....T...                     7023755
12178    7883987    .....T.A.C..T-..T..G.T.......A.GG...........                  7883945
12178    12446252   .........A..--.CT...CA.................A..                    12446291
12178    445393     ...AA..A.T..G.-.T..G..........TGG.C.........                  445351
12178    828875     .......A.C..-G..G..GA......AA...G......T....                  828833
12178    4927479    .......A.T..-GC.T..C.......T...GG..G......                    4927439
12178    6773542    .......A.C..-G..T..G...T.......GG......T....                  6773500
12178    11518230   .T.....A.A..-G..C..C.......T...GG...T.C.....                  11518188
12178    677953     .......A.C..-G..T..............G..........                    677913
12178    5693302    .......A.C.-.G..T..G...........G............                  5693260
12178    2059945    ....A..A.C..-G..T..G............G.....C.....----A...T.T...G.  2059891
12178    12293090   .....T.A.T.-C...T..G.........T.GG...........                  12293132
12178    4969846    ..T....A.T.-....T..G...T.......GG........A..                  4969888
12178    11829497   .....G.A....-G..T........CA.....GA....                        11829533
12178    10108346   .......A.C.-.GA.T..G......TT...GG...........                  10108304
12178    11839775   ......-...GA.G.G...........T....G......T..                    11839734
                                     \                                          
                                     |                                          
                                     T
12178    1949379    .......G..-----.T..............GGA..........                  1949417
12178    208813     .AG..ATA......C.T..G...........GG...T.......                  208769
                                \                                               
                                |                                               
                                A
12178    6671487    ....AT.A.C.-.G..T..G............G......T....                  6671445
12178    8730167    .....G.T.---C...T..G......C..T.GT...........                  8730207
12178    6620936    ......C....-...G.T..........AT.GG......T....                  6620978
12178    11318553   G...A..A.C..-...T..GAC.........GG...........                  11318595
12178    952767     ...AAA...---...GTC.G.....GA.....G.........A..TA...G.......TT  952824
                                                                \               
                                                                |               
                                                                A
12178    3829014    .......A.C..-...T..G......T....G.......A....                  3829056
12178    6335420    .......-..CAGG..T..G...........G.......                       6335457
12178    7335446    .......A.C..-G..C..........T...GG........A..                  7335404
12178    3446809    ...A...A.T..-G..T..G...T.......G.......T....                  3446851
12178    3838844    .......A.C..-G..T..G.T......T..GG...........                  3838886
12178    7417509    .......A.CT.-...T..G...........GGA.....A....                  7417467
12178    2455308    .......A.T..-T..T..G......C......T.T........                  2455266
12178    1068641    .......A.T..-G..T..GG..........GG...........                  1068599
12178    7049341    ...A...-.ACC.G..G..............GG......                       7049378
12178    9670480    .T.....A.C..-G..T..G...T........G......                       9670517
12178    12236840   .....T.A.C..G-..T..G...........GT..........                   12236881
12178    7668682    .......A.T..-G..T..G.......T...GG..T.....T..                  7668640
12178    10721424   .......A.T..-G..T..G...........G.....                         10721389
12178    2445551    .......A.C..-GT.T..T.......G.T.C.........A..                  2445593
12178    7080707    .C...T.A.C..-G..T..G...T.......GGA..........                  7080749
12178    11587217   .......T........T...........                                  11587249
                           \    \                                               
                           |    |                                               
                          AG  GCT
12178    1374214    .......A.T..-G..TC.G.......T...GG.C..A......                  1374172
12178    12645406   .....A.A.C..-G..T..G...T..A....GG......T....                  12645364
12178    1034869    .........C...-..T..G...........GG...........                  1034911
12178    6662110    .....G.A.C..G-..T..G............G...........                  6662152
12178    11444399   ...A...A.C...-..T.GG...........GG.C.........                  11444357
12178    5044935    .T.....A.C..G-..T..G...........GG...........                  5044893
12178    6527219    C......-----G...T..G...T.......G..........                    6527255
12178    11087181   ....A.-.....G...G.T..A.....T.........                         11087146
12178    711371     ....A..A.C...-..T..G...T.....T.GG...........                  711413
12178    3059637    -.....C.....TT..T..C...............                           3059671
                                                   \                            
                                                   |                            
                                                   T
12178    1892128    .......A.A...G..T..G...G...-.T.GG......T....                  1892086
12178    2303190    ....A.T....-.CA.T.CC............G......T..                    2303230
12178    8518665    .A.....A.T..G-..T..............GGA.......A..                  8518707
12178    8843142    .......T....--..T..G...................A....                  8843101
12178    6760423    .......A.C..G-..T..............GG....T......                  6760465
12178    7250505    .....A.A.C..--..T..G.........A.GG...........                  7250546
12178    12208996   --....TG..T.--..T..G....................T...                  12209035
12178    12682742   ...........----...TG........T...G.........                    12682705
12178    7836951    .......A.C....-.T..G.......T...GG...........                  7836993
12178    12368748   A......T.......--...G..T........G.....C..                     12368708
                          \                                                     
                          |                                                     
                         TT
12178    2741631    ............TG....G-...........GG......T....                  2741587
                           \                                                    
                           |                                                    
                          AA
12178    10521004   .......A....G.-.T..G......AG...GG.............A.....T.T...A.  10521066
                                                                \    \          
                                                                |    |          
                                                                A  TAA
12178    2490528    ....--......---.T..G...........G............                  2490490
12178    7481931    ..........---G..T..G...........GG..G...T..                    7481893
12178    7633965    .......A.C.-.G..T..G...........GGA.....                       7633928
12178    543777     .......                                                       543783
12178    878057     .......GG....--.T..GG..........TT....T.T....                  878099
                        \                                                       
                        |                                                       
                        A
12178    4168217                  ..T..G............G............TA.T...T.T...G.  4168165
                                                               \                
                                                               |                
                                                         TAGTAAG
12178    10418060   ....--.T.A.C....T..........T.A..G.CA.A......                  10418018
                                   \                                            
                                   |                                            
                                   A
12178    983494     .....TG..-.A....TT........                                    983518
12178    12486613   ...A...A.....T.---........C....                               12486584
                         \                                                      
                         |                                                      
                        TC
12178    5268633    .....--....C...GT..G........                                  5268658
12178    6126837    .......A.T..G.....G-...........GG.........                    6126797
12178    1219018    .........AT.G-.......A...............                         1219054
                         \                                                      
                         |                                                      
                         T
12178    6591178    .......A.C..---.T.............T.G........                     6591141
12178    7646572    .......A.T...G..TG..........T..GG...........                  7646528
                                          \                                     
                                          |                                     
                                          T
12178    8789275    .......A....G-..T...............TT.....                       8789312
12178    1664935    ...A..T.....--.......A.................                       1664973
                     \                                                          
                     |                                                          
                    CT
12178    181314     ......T.C......G...                                           181296
12178    9979740    ..G....A.C..G.T....-.......T...GG...........                  9979698
12178    1662087    .......A.T....T...G-............G.A.........                  1662129
12178    1396015    .......A.C..G-.....-...A....................                  1396056
12178    4300147    .....T.A.T..G.T...G-..G........GG...........                  4300189
11915    1039817    ....A.CA...A.GA.C.T........T...GG......T.A..AGT.A...TTT...G.  1039758
11915    206911     .A.....A.....G..T..G...........G............AGT.A...T.T...G.  206852
11915    1302338    C....TTG..CAG...T..G........T...G.....CA..G.AGT.AA...T..T..T  1302397
11915    4101716    ......T......GC.T..............GTT..........AGT.A..AT.....GA  4101775
11915    4093345    ...A.T.A.C...G.AT..G...T........G......A....AGT.A...T.T..AG.  4093404
11915    4393679    .......G.T...G..TGC.............G......T.A..ATT.A...G.T...GT  4393738
11915    3025300    ......CTG.G............TC..AT...GA...A.T..A.A.A.A...T.....G.  3025359
11915    3668792    C.....T..A..C.ACTT.G.A.T.............G....T.A.T.A.........GT  3668733
11915    3634283    .....T.A.C.A.G..TT.G.C......A..TG............TT....TT.TA..A.  3634224
11915    758516     A....T.G.T......T....T.G.......G..............T.A...T.T...G.  758457
11915    2066358    .......GGC...G..T.GG...........GG..........CACT..C..C.T...A.  2066417
11915    481157     ......CT.....G..T..G.........T..G......TGAG.AC..CA........G.  481098
11915    3045625    ......TG.A...G..T..G.....................A..AGT.A...T.T...G.  3045684
11915    35339      ...A...GGC...G..T..C...........GGA..........AGT.A...T.T...G.  35398
11915    3617962    ......C..A...G..T..G.A.T.C.T..TG...T.....A..AC..A...T.T...    3618019
11915    3228897    .....T.A.T.A.G..C................C.....G....                  3228940
11915    3264361    .......A.A...GA.T......TC......GG.A.........                  3264404
11915    3818069    .......A.T..TG.GT..G...........GGA..........                  3818112
11915    639        .....A.G.CG..G..T..............GG...CA.A....                  596
11915    763688     A..AAA.A.TG..G..T..G...........GG...........                  763731
11915    3928437    ....AT.A.TG..G..T......T........G...........                  3928394
11915    878709     ....TTTGG....GT.T..G.......T...GG.......T...                  878752
11915    1108098    .....A.G.C...G..T.GG...T...G..TGG...........                  1108055
11915    567662     ....T....C..C.T.T..G...T.......GG.GG........                  567705
11915    1197696    ....AT.G.C...GA.T..GA...A..T...G..A....A....                  1197739
11915    1944203    ...AA..A.C...G..T..C......A.....G...........                  1944246
11915    2224233    ...T..TA.C......T..G...........GG..........                   2224191
11915    3199936    ....A..G.T...T..T..T...........GG...........                  3199979
11915    197421     ...A...A.C.A.G..T..G...........GG......T...                   197379
11915    253265     .......G.C...G..T..............GGA.........                   253307
11915    565762     .......A.T..GG..T..G.C.....G.............A..AGT.A...T.CC..G.  565703
11915    2857191    .....TC.G..A.G..T..G.........A..T......                       2857229
11915    530387     .......A.C...G..T...........T..G.C..........A...              530340
11915    4423902    .A.....G.....G..T..G.........T.G............AG..A...          4423953
11915    3573240    ..GA.A.G..G..GAGG..G.......T.T..G.........T..T.-....G.......  3573299
                                                                            \   
                                                                            |   
                                                                            A
11915    3130489    ..............T.T..............G.......T....                  3130446
11915    691688     ......C......GCCT....A....AT.T...A..........                  691645
11915    2266767    ...A...G......A.T..........T...GGA.......A..                  2266810
11915    3721280    .......G.C.AC.T.T..G...........GG....T......                  3721237
11915    4107644    .A....CA.......GG....A.TC.......G....TT...T..                 4107600
11915    248006     --.....G.C...G..T..G.........TGGGA.......A..A.T.A..AT.T..AG.  247949
11915    697144     ......C........................GG...........                  697101
11915    671920     ......C........................GG....T......                  671877
11915    971289     .....T.T.....G..T.GG.C.......A..G.........                    971330
11915    3695953    ......TA.....GT.T..G..........GGG...........                  3695996
11915    1847750    .......G.....G..T..G.......G...GG........                     1847710
11915    1831272    ......C.........T.....T...ATT...G......G..                    1831231
11915    1604335    ..G...T...T..G..T..GG..T.......GG.......                      1604374
11915    2329763    .A.....A.C...G..T..G...........TG....T....                    2329722
11915    4435405    ...A..TT.TGA.G.............G........CT....G.---...AAGG.A..G.  4435461
11915    1950833    ......C..T...G.AG.....TT...T....GA.....A..T..                 1950789
11915    1388140    C...C.......C.A.T..G..G.......                                1388169
11915    2291915    .....TC...G..G..T..G...T........G.A.......                    2291956
11915    3250709    .......A.C...G..TT.G.........T.G............                  3250752
11915    2199766    .T.....G.C...G..T..GCA.........G.A.....                       2199804
11915    968007     A......A.C...GA.C..G...........GG...........                  967964
11915    622015     ...A..TA...A..A.T..G.......T...                               621985
11915    1483321    .......G.T...G..T.G............GG.....                        1483358
11915    3614306    G.....T......GAAT.C........T.T..G...........T.A.--..GG......  3614363
11915    3950187    A..A..C......TC.G.GG...T..........C...........                3950142
11915    4107459    .......G.T.A.G..T..............GG.A.G....C..                  4107502
11915    211373     .......-.TC..G..T..G.A...C.....GG............T..T...T.T...A.  211431
11915    1539997    .......-.AT.GG..T..G.A.........GGA.........CAGT.A...T.T...GT  1539939
11915    3685104    .......G...A.G..T........CT..T.GG...........                  3685061
11915    1423998    .......A.C...GTGG...........T..GG...........                  1424041
11915    4059319    ...............GG..GG..T..A.T...GT....                        4059356
11915    285509     .....-T.T.-..G.CT..C............G........A.-......A.-.......  285566
                                                                   \            
                                                                   |            
                                                                  TA
11915    619313     G......A..G..G.A.G.C.......-....G...........                  619355
11915    3885683    .A.....GGC..C...C..G.......                                   3885657
11915    4470809    ...A...A.C..GGT...GG............G......                       4470771
11915    2457841    ......T.--......T..G...T........G....A.T.C..AGT.A..AT.....T.  2457784
11915    1037971    .A.A..C......GAGG......................                       1037933
11915    2323726    ....A..ATC......T..G.......T...                               2323756
11915    2299569    .......A.C.-.G..T..G.........T..............AGT.A..AT.T...G.  2299511
11915    367161     ....C..........A...G...T........T......A..                    367202
11915    4337572    CA.....A.C.-.G..T..G.......T....G...........AGT.A...G.T...GT  4337630
11915    1008677    .......A.T.-.G..T..G........T.GGG.....C....CAGT.A...T.T...G.  1008619
11915    452181     .....GC.......A.T...............G..                           452147
11915    2652390    .......A.C..-...T..G.A.........GG...........AGA.A.....T...G.  2652448
11915    1306062    .......A.T..-...T..G...........GG.....C.....AGT.A...T.TA..G.  1306120
11915    1477940    .......A.C..-G..T..C...........GG......A....ACT.A...T.T...G.  1477882
11915    3581190    .......A.C..-G..G..G..........TGG...........A.T.A...T.TA..A.  3581248
11915    4082951    .......A.A..-G..T..G...........GGT...........GT.A...T.T...A.  4082893
11915    1217314    ....A..A.C..-G.CT..G.........T.G..........G.AGT.A...T.T...G.  1217256
11915    1809937    A......A.C..-G..T..........G....G....T.T..T.AGT.A...T.T...G.  1809995
11915    133931     GA.....A.C..-G..T..G.........T.GG........A..TGT.A...T.....AA  133989
11915    3151957    ...A.A.A.C..G-..T..G............G....T.T....A.T.T..CT.T...G.  3152015
11915    2107836    ....T.TT.....G.AG..T.......T....G............TTT.........A..  2107776
                                                                     \          
                                                                     |          
                                                                     A
11915    1851793    ..C.A.C..T.A...AG..G............G......                       1851755
11915    2960457    .....T.A.C..G-..T..G...........GG...........AGT.A...T.T...GT  2960399
11915    2104834    .......A.C...-..T..............GG.........T.A.T.A..AT.T...G.  2104776
11915    414356     ....C..A.C..G-..T...........G..TG...........AGT.A...T.T...G.  414298
11915    1349248    ......T..A.A....T..GAA.T.......TG.........G.AGT.A..AT..A..G.  1349188
                                   \                                            
                                   |                                            
                                   A
11915    2046310    .......A.C..--..T..............GG....T.T....AGT.A...T.T...G.  2046367
11915    3635970    .......A.C..G-..GG.G...........G............AGT.A..AT.T...G.  3635912
11915    957258     .......G.C.A.GA..G..........T..GT......T....AG..A...T.T.....  957318
                                                       \                        
                                                       |                        
                                                       C
11915    1492391    .......G.C..--..T............TTGG......A....AGT.T...T.T...G.  1492334
11915    805508     ....A..A.C..G-..T............T.GG......T....AGT.A...T.T...G.  805450
11915    3061848    ......CA.C...T..T..G.......                                   3061822
11915    976531     .......A.C..G.-.G..G...........GG.....C.....ATT.A...T.T...G.  976473
11915    3489512    .......A.C...-..G.......C......GG............GT.A...T.T...G.  3489454
11915    486343     .....T.A.C..G-..T..G...........GCT..........AGT.A...T.T...G.  486285
11915    3562855    ......C........CT..G...T..A...C.T.C....                       3562893
11915    1203189    .......A.C..---.T..G.......TG..............CTGT.A...T.T...A.  1203245
11915    1992278    .......G..----..T..............GG.C.C..AG...AGT.A...G.T...G.  1992333
11915    2464027    CA..ATC....A.T..T...............G....                         2464063
11915    3782942    ...A...A.C...G..T..TA......T...                               3782972
11915    2472267    .......A.C......T...............G..                           2472301
11915    594342     .......A.CT.G.-.T..GG..........GG....T......AGT.A...T.T...G.  594284
11915    3634858    .......A.C..G.-.T..G..........T.G......T.A.CAGT.A.CAT.T...G.  3634800
11915    4181383    ...AAA..T.G..---T..G......A....GG.........T.AG..A...T.T...A.  4181440
                      \                                                         
                      |                                                         
                      A
11915    895878     .A..ATC...G..G..T....T.T.......C.-.........                   895919
11915    2649556    .......A.C..-...TG.G.........T.GGA......CA..AG..A...T.T...G.  2649498
11915    544270     ......C..A...GAA......T....T....                              544301
11915    217071     .......A.C..-------G...........GG...........ACT.A...T.T...G.  217123
11915    3240528    ....A.TG.....G..T..G...........                               3240498
11915    291048     .....TTT..G.....T..G............G.........                    291089
11915    2346246    .......A.C.TG.T...G-...........GG.......T..AA.T.....T.T...GA  2346188
11915    3637914    .....TC........CT...............                              3637883
11915    1541894    ......T...GAC...T........                                     1541918
11915    1971509    .....T...C..GG------...........GG...........A.T.A...T.TA..G.  1971456
11915    2776269    .......G.C...--.T..G...........GG.........T..                 2776227
11915    37036      .......G..TT....-----...........T....T.T...GAGT.A...T.T...A.  37090
11915    1822545    ....T.T......G..T..G...T...                                   1822571
11915    1778490    .A....T.G....TA.T......T..C........A......                    1778534
                                                   \                            
                                                   |                            
                                                 TGG
11915    63573      .......A.C...G.-----.......A....G....T....T.AGT.A...T.T...G.  63627
11915    784360     ....C.C....C....T..G.............A........                    784401
11915    3893980    ...A.TTA....--..T..G.A..........G......                       3893944
11915    444077     ......T.....GG..T......-.......C.A...T....                    444117
11915    698225     .A....C........G...........                                   698199
11915    2884835    ......C...G.....T..G....                                      2884858
11915    1632376    ...A..CA......A.T.C....-..T..........T....                    1632416
11915    3201304    ...A...A.TG.--..T..............GG........A..                  3201263
11915    812289     ....T.G.....------.G...........C.A.....A....                  812326
11915    3279922    ..G....A.C.-....T..GC..T.......GG...........AG..A...G.T...    3279866
11915    506429     .......A.C..-...T..............G............A.T.A...T.T...    506373
11915    3597364    .......A.C..G-..T..G...........GG............GT.A.....T...    3597308
11915    3363112    .....A.A.C..G.-.T..G...........G............                  3363154
11915    1117730    ...A...A.C..G.-.G..............GG...........                  1117688
11915    3298165    .A......T.----..T..............GG......                       3298199
11915    1956330    .......A.A...GT.T..G.........T.GG..T........                  1956374
                             \                                                  
                             |                                                  
                             C
11915    602530     CA.....ATA...-..T..G............G.G.........AGT.A...T....     602475
11915    4499348    ......T.....C...T.........                                    4499373
11915    4110806    ...A..T.....C..G..                                            4110789
11915    4233857    .......A.C..-G..T..G...........GGACA........                  4233815
11915    1544858    .......A.C..-G..T..G...........                               1544829
11915    2042326    .......A.C..-G..T..G...T.....G.GGA.T........                  2042284
11915    2264658                 ...T..G............G............TG.....T.T...G.  2264605
                                                                \    \          
                                                                |    |          
                                                                A TGTTGT
11915    3215391    .......A.C..-G..T...........T..                               3215420
11915    3508346    .....GTA.C.-.G..T..G.......T...G....T.......A.T.A...          3508396
11915    3237917    .......A....-G.....G.......T..-.G....T.T....A.T.A...T.T...G.  3237974
11915    4340189    .A...AG..TG..GT.T..............G...A.......                   4340146
                                     \                                          
                                     |                                          
                                     T
11915    914823     .......A.C..GG..-..G...........G......C..                     914784
11915    3828619    .-....TG...----.T..........TA...G....A..                      3828653
11915    3145122    .....TT....C....T....C..........G..T.....                     3145079
                                   \                                            
                                   |                                            
                                 TTA
11915    3909535    .C.....-.AT.GG..C..G............G...........                  3909577
11915    3649732    .A...--.T...GG..T..G.........T.GG......T....                  3649773
11915    886222     ...A.GC....AGG.....G......A...............                    886177
                                    \                                           
                                    |                                           
                                 TGTT
11915    2178366    ....A..A.C..C.-.T..G...........GG...........                  2178324
11915    1186443    .....T.A.A....-.G..G............G....T...                     1186404
11915    1686529    C..A...A.T..G.-.T..G.........T.GG...........                  1686487
11915    2075089    A......-.AC.GG..T..G...........GG........A..                  2075131
11915    2626731    .......-.AT.GG..T..G...........GG......G....                  2626689
11915    2054835                         ...........G............T..A...T.T...G.  2054880
                                                               \                
                                                               |                
                                                         GAGTAAG
11915    2241004                  ..T....A..........G............T..A...TTT...G.  2240956
                                                               \                
                                                               |                
                                                             TAG
11915    3100482    .A.A.T.-.A.TGG..T..G...........GG...........                  3100524
11915    3654591                        ...........GG............T..AA..T.T.....  3654545
                                                               \                
                                                               |                
                                                         TAGTACA
11915    125513     .......A..TT..-.T......T.....                                 125540
11915    1971202    ......C..T...G..T..G.......T.....                             1971234
11915    1231349    ......                                                        1231354
11915    3574221    ....C..A.C..G-..T..G............C...........                  3574179
11915    2104148    .....TCT....--T.G..............T.T........G..G...             2104102
11915    3142721    .......A.C..--..T..G.C.........GG...........                  3142680
11915    1375131    ....A.TA.C..G-..T..............GG...........                  1375173
11915    1529654    .......A.C..G-..T..G...........GG........A..                  1529696
11915    1245778    .......A.C..G-..G..G...........GG...........                  1245736
11915    74552      ...TA..A.C..G-..T..G...T....T..G............                  74510
11915    2253184    .......-.AT.GG..T..G...........GG..T...T...                   2253225
11915    3190456    ...AA..A.A..G-..T..G......C....GG...........                  3190414
11915    314914     .......A.C..-G..T..G...........TG.............T.A...T.T...G.  314855
                                                                  \             
                                                                  |             
                                                                  G
11915    516310     .......A.TT.-G..T..C...........G.......T....                  516268
11915    1450799    .......A.C..-G..G..G...........GG...........                  1450757
11915    4263582    .......A.T..-G..T..G...........GG.....T.....                  4263624
11915    3459443    .......A.C..-...G..G..........TGG....T....                    3459403
11915    956604     .C.....A.C..-G..T...........T..GG...........                  956646
11915    3391507    .......A.C..-G..T..G...........GG...........                  3391465
11915    120760     .......A.C..--------...........G............                  120725
11915    499034     .......A.C.T....T..G...........GG...........                  498990
                                   \                                            
                                   |                                            
                                   G
11915    3878128    .A.....A.C..-G..T..G.....G.....GG...........                  3878170
11915    792905     .......A.TT.--..-...........T..GG...........                  792945
11915    1629366    .......-.AT.GG..T..G.....G.....GG.........                    1629406
11915    923077     ....A..A.C..-G..T..GG..........GG......T....                  923119
11915    1454192    A......A.T..-C..G..G...........GG.......T...                  1454150
11915    1455326    .....T.A.C..-G..T..G.......A...GG..T...T....                  1455368
11915    1474971    .......AGT..GG..T..G......C....GG...........                  1474927
                               \                                                
                               |                                                
                               G
11915    2822249    .......A.C..-G..T........CA....GG..A........                  2822291
11915    2869888    ..T....A.C..-...C..G.A.G....T..GGA..........                  2869846
11915    2216278    .......T.T..G-..T..G...........GGC..........                  2216320
11915    85338      .......A.C..-G..C..G.A.........GGA.....T..                    85378
11915    2747666    .......A.C..-G..T..G...A.....T.GGA..........                  2747708
11915    3403940    ....A..A.C..-G..T..GG..........GG.A......C..                  3403898
11915    1108775    .......A.C..-GT.T..G.A.........                               1108804
11915    4091190    .......A.C..-GT.T..G.A.........                               4091219
11915    343483     ....A..A.C.-.G..T..............GG...........                  343525
11915    1694797    .......A.C.-.G.CT..G...........GG...........                  1694755
11915    1779411    .......A.C.-TG..T..G...T.......G............                  1779453
11915    3598595    .......A.C..-G..G..T...........GG.C.........                  3598553
11915    2092782    .......A.C..-G..T..G...T......CTG.....T.....                  2092740
11915    2058767    ......CA...-TG..T..G......A....GG........                     2058728
11915    4417142    .......A.C..-GT.T..T.T.........G.A...                         4417107
11915    1831573    A.....C.....-..G.G..G......T..........C..                     1831613
                                           \                                    
                                           |                                    
                                           C
11915    402670                         ...................--------.....G..AT...  402701
11915    3160496    .......A...TT.....C.--.....T...GG...........                  3160538
                             \                                                  
                             |                                                  
                             G
11915    4388876    .......AGT..G-..T..G...........GG...........                  4388918
11915    3872581    ...A..C...-..T..T..GG.......T.T..A....T...                    3872621
11915    2991493    ......T....-................T...G.........                    2991452
                                    \                                           
                                    |                                           
                                    C
11915    2404040    .......A.C...-..T..G.......T...GG...........                  2403998
11915    2994193    .......A.C..G-..T..............GG......T....                  2994151
11915    3304629    .....T.ATC..G-..T..............G............                  3304587
11915    3485184    --.....A.T...-..G..G...........GG...........                  3485144
11915    3640036    .......-.T.C.GC.T..........T..........----...---....G......T  3640087
11915    448826     .......A.TG.G-..T..G...........GG...........                  448784
11915    1762612    .....T.A.C..G-..T..G...........GG...........                  1762570
11915    3147848    .......A.T..G-..T..G...........GGC..........                  3147890
11915    4075103    .......A.T..G-..T..............GG...C.T.....                  4075061
11915    234803     ....A..G.......--.....C.........G..AC....                     234843
                          \                                                     
                          |                                                     
                         CA
11915    4398404    A......G..----..TC.G............G......T....                  4398443
11915    4037821    .A..A..A.C..G-..T..C...........GG...........                  4037863
11915    1776238    ...A...A.C..G-..T.GG...........GG......T....                  1776280
11915    966722     .......A.C..G-..G...........T...G.....G.....                  966764
11915    1031261    .......A.T..G.-.G..G..........GGG...........                  1031303
11915    397957     ....A..A.C....-.T.....TA...T...GG...........                  397915
11915    2504366    .......A.CT.-G..T..G...........TG........                     2504405
11915    2945596    .....-..CC..--..T..........A....G......                       2945631
11915    1873774                     ..G...........C.............TT.T...T.T...A.  1873819
                                                               \                
                                                               |                
                                                             TAG
11915    2290735    ......-.G.G..CT.....G.....TGT...G..T.......                   2290777
                                    \                                           
                                    |                                           
                                    G
11915    3784754    ..........---G..G..G...........GG........                     3784717
11915    2016130    ..T....G..-----.T..............GG......T..                    2016166
11915    1368495    C.....TT........T..G........T...                              1368527
                         \                                                      
                         |                                                      
                         C
11915    4269118    ....A..T.C.-.G..T..G...........G.......                       4269155
11915    3161118    .......A.CG.G-..T..............G.....T..                      3161156
11915    4457444    A.G.AT...A........TG.......T....G.........                    4457486
                                    \                                           
                                    |                                           
                                    C
11915    4435767    --.....A.C..G.T....-...........GG......T....                  4435807
11915    2830459    ....A.GA...----.T..G............G......                       2830425
11915    1485269    .......A.C..C.T...G-...........GGA.........                   1485228
11915    1036170    .......A.C..-G..G..............GG...........                  1036213
                                               \                                
                                               |                                
                                               C
11368    511905     .......G.T......T..G...........G.AG..T......ACT.A...C.T.G.G.  511964
11368    1213993    ......TG.....GA.G..G...........GT..A..C.....TGT.A.C.T.T...A.  1213934
11368    691867     .......A.T.TTG..G..............GG......T..T.AGT.T...T.T...G.  691808
11368    1809596    A......G....TG..G..G...........GG.C..........GTCA...G.T...A.  1809537
11368    817324     .A....TTCA.....CTT.G.....G.....GG...........AGA.A...T.T...GT  817383
11368    3364666    .....T.GGT..TG..T.C............GGA.....T....AGT.A...T.T...G.  3364725
11368    5679996    .......A.T..T.A.T.G........TT..GG...........ATG.A...T.CC..G.  5680055
11368    6199448    A...A.....T..GT.TG.G..........TG............AGGGA...C.T...A.  6199389
11368    393718     ....A..GTTG.C.TCT..TCA...C.....GG......T.....GT.AA..T.T...A.  393659
11368    3493758    .......AG....GA.C..G............G...........AGT.A...T.TA..G.  3493817
11368    141228     .......GGC......T..G...........GG......A....AGT.A...C.T...G.  141287
11368    2345454    ...A...A.C...G..T..G............G..........CAGG....AT.T...G.  2345395
11368    4052384    .......GGC.A....T..T..G........G.A........T.A.T.A...T.T...G.  4052325
11368    973934     .......A.C....A.G.GG...........GG.C.........AGT.A...T.T.G.G.  973993
11368    230632     .......G.C...G..G.........T....GG............GT.A...T.T..AG.  230691
11368    6324853    .......A.C..TG.....G...........GG...........AGG.A...CTT...G.  6324912
11368    3617265    ......T......CA.TG.G...T.......GT............G..AA..T.C...G.  3617324
11368    6206821    CA.A...G.C...G.GT..G.......T....G..A.......CAGT.A...T.T...G.  6206762
11368    7038813    .A.....G.CG..G..T..G...........GG.....G.....AGG.T...T.T...G.  7038872
11368    4529760    .......A.C...GA.T.GG...........C.....TTG....A.T.A...T.T...AT  4529819
11368    6208318    .......G.C...G..T..............GGA...T..CA..A.T.A...T.T...G.  6208259
11368    6227175    .AT..TTTG.G...TGT..G..G......T........C.T.AGA.T.AA..G..A...T  6227234
11368    915634     .A.....A.TGA....TC.....T.......GG....T......AGT.A...T.T...G.  915693
11368    4805953    .....T.A.C...GA.T.GG...........GG.C.........AGT.A...T.T...G.  4806012
11368    2933202    .............T.GG..G.C.T..TA...GG.....T.....A.A.....C.....A.  2933261
11368    3372843    ............TGC.T..G........T..GG....T......AG..A...T.TA..G.  3372902
11368    4254798    ......CA.C..GG..G.GG...........GG............GG.A...G.T...G.  4254857
11368    2449133    C.......CAG..T..T..G...T..C....GG...........A.T.A.C.T.T...GT  2449192
11368    151095     ....A.CA....C...T.GG.......AG..GG.....C......GT...CAT....AGT  151154
11368    1890238    ...A...A.C......T..G...........G....T....A...GT.A.CAT.T...G.  1890179
11368    4910372    .......GTC.ATG..T..G...........GG............GT.AA.AT.T...G.  4910431
11368    7213139    .......G.C..TG..T..G...........G.A...G.T....AGT.A...C.T...GT  7213198
11368    1878351    .......GGC..C...G.C.........T..GGA....T....CACA.A...T.T...G.  1878292
11368    619902     .......A.C...G..T..G...........GG......T....AGT.A...T.T...G.  619843
11368    5451473    ....A.C......GAGG..GG..TG......GG...........A.TGA...T.T...AT  5451414
11368    2249460    .......GGTG.C.ACT..G...........GG...........A.T.A...T.T...GT  2249401
11368    5904751    C......A..G..G..G.TG.C..C......G...........GTGT.A...T.C..AGT  5904810
11368    2671158    .......G.C...G..T..G........T..GG...........A.T.A...          2671107
11368    5610645    .....T.A.CCA....T..G............G.....C.....AG..A...          5610696
11368    413336     .......G.C......T..G......A.TG.GG...........AGT.A...T.....G.  413395
11368    6323387    .....T.G.C..CG..TC.G...........GG...........AGT.A...T.T...A.  6323328
11368    2137826    .......A.C.A.G..T..C..G........GG...........                  2137783
11368    400097     .......G....CG..T..G..C....GT...GA..C....A..                  400140
11368    4802961    CT...T.G.C...T..T..G...........GGT...T...A...                 4803005
11368    3604435    .......AGC..C...T..G..T........GG.............                3604390
11368    6079433    ........G.G.G...T..GA.....C.....G.....G.T.G.CCT.A...G.......  6079492
11368    3435815    .......A.C...GA.T..G............G......G.....                 3435859
11368    605766     ............TG.CT..G..G........C.......A..A.AGT.A.GA........  605707
11368    3782198    .A.....GTC.A.G..G.GG...........GG.........                    3782239
11368    4041850    ....T..A.C...GA.T..G.........TGG.........TA.A.A....AT.T..AA.  4041790
                                                                  \             
                                                                  |             
                                                                  T
11368    4031157    .......G.C..TG.GT..G............G......TT....                 4031113
11368    1064640    CA.....G.C.A.G..T..G...T....TT............G..                 1064596
11368    5154984    .A.....A.C......T..G...T.......T............                  5154941
11368    1308199    .......A.C.A.G..T..G...T....T...G...........                  1308242
11368    1599937    .A...A.G.C...G..G..G......C....GG...........                  1599894
11368    5240277    .......G.T..TG..T..G.C.......T.G........C...                  5240320
11368    651837     ...A...G.T......TC.............GG...........                  651794
11368    3473784    .......GGCCA....T..............GGA..........                  3473827
11368    2352117    .A.....GGTG..G..T..GG..........GG...........                  2352160
11368    2439281    .......A.C...GC.TC.G...........GG...........AG..A...T.T...    2439338
11368    3317480    .......A.C..CG.GT..G...........GG....T......                  3317523
11368    1536956    .......A.C..TG..T..G...TC.A....GGA..........                  1536999
11368    1594034    .......GGC...G..T..G.......T...GG.....G..A..                  1594077
11368    1891862    .....T.A.C...G..T.GG........T.GCGA..........                  1891905
11368    2286974    .....T.A.C...G..T..G............G....A......                  2287017
11368    2422578    .......G.C.C....T..G...........GG...C.GT....                  2422535
11368    7310366    .....G.A...C.G..G..G..CT..A....TG....TG.....                  7310409
11368    4337696    .......G.C...G..T..GG........TGGG...........                  4337739
11368    3012414    ...........ATG..T.GG......A..G..G.....G.....                  3012457
11368    3434689    .......GGC......T..G...........GG............T..-.A.T.T...G.  3434748
                                                                \               
                                                                |               
                                                                A
11368    6422635    .......A.C...G.C...G...........G............                  6422678
11368    6310631    .A.A.TCA.....G..T...............G....T......                  6310588
11368    2924914    .......A.C...G.AT..G..CTC.....GGG...C......                   2924956
11368    4677326    .......G.TT..G..GTGG...........GG.CT..C.....                  4677369
11368    4949388    ....A........G..GG.GA..........GG......A...                   4949346
11368    3818033    .......GGC...G..G..G...........GG......T..                    3818074
11368    4712153    ......TA.....T..T..G......AT...GG...........                  4712196
11368    1176821    .......A.C...G..G..G...T.......GG...T.....                    1176780
11368    4601978    .......GGTG.CG..T..G...........GG...........                  4602021
11368    2962123    ....A.CG.C..C...T..G.......T...GG.........                    2962164
11368    4212508    .......A.C.C.G..TG.GG...........G......G..                    4212549
11368    4487392    .......GGC..C...TC.G......A....GG........A...                 4487348
11368    2911610    C.....TT........T..G...........GG.C........A.G..T...C.....    2911553
11368    654280     .............G.CTC.G..T.....TT.CG......T....A...A...          654229
11368    7109343    .......A.C..C......G...T.......G........G...                  7109386
11368    7039335    .......G.C....A.G..G.......T....G...........                  7039378
11368    6658123    ....A....T..TG.GG..............GG.C...C.C....G.....           6658173
11368    4074786    .A.....A.T..G...T..G...........GG...........AGT.A...T.T...A.  4074845
11368    3489902    .......G.C....A.T.C..A.......TGGG.......-----T.TA...C.....G.  3489848
11368    5444410    .......A.C..G.T...GTGA.......AG.G........A..                  5444453
11368    6867102    ......CT..G..T.......TC......TGG...........                   6867060
11368    6024774    .......AGC...G..TG.G...........G....C..                       6024812
11368    404122     ......C...G.T...C..GA..................AG.GAAGT.A.CAG....AT.  404063
11368    6463426    .......ATC...-..T..G........T...G............T..A...T.T...G.  6463361
                                                               \                
                                                               |                
                                                         TAGTAAG
11368    960456     .....G.G.C...G..T..G.......T...GG.............                960411
11368    937469     .........CG..G.A.....C.....G..G.G..G......A..                 937513
11368    5610384    .......-.AC.GG..G..G...........GCA.....T....ATG.A...T.T...G.  5610442
11368    2836068    .......A.C.ATG..G..G...........GG...C....C..                  2836025
11368    293507     .......G.....GC.T..G...........GG.........A..                 293551
11368    6766717    C.....CA........T..G...........GG...C....A.C..T.AA..T.TA..G.  6766655
                                   \                                            
                                   |                                            
                                 GCT
11368    4012532    ......T...GC..AGGG.G....C.A....GG.........T..                 4012576
11368    6074210    .......AGT...G..T..G.A...........T.........                   6074168
11368    7405311    .TG...TG...C.G..T...........TG.G......C......                 7405267
11368    1007971    .......G.A...G...G.T...........GG...C.......                  1008014
11368    1473562    ......T....A.GC..........GC...TTG.....T.....----A...C.....GT  1473507
11368    2517419    .......GTC..C......G....A......GG..T........                  2517462
11368    2881053    .A.....G.C...G.....G...........GGA..........                  2881096
11368    3374607    ..........G..G..T..G...........G...T......                    3374566
11368    7223422    .......G.C...G..T..G.........T.GG.......T...A..               7223468
11368    887162     .......AGC..GGC.T.GG.......T...G..........T.----A...T.T...G.  887217
11368    1749054    ......TA.CT..G..T.G...C.C......G......C.....                  1749011
11368    159227     C........C..TG..T..G...........GG.....C.....                  159184
11368    551480     ......C.G....TT.T..G...........CTC.T.G....G.AG..-A..........  551539
                                                                         \      
                                                                         |      
                                                                         C
11368    5222346    .......A........G..G.......T...GG.....C.....                  5222389
11368    899426     --..C.TG..GT.G..GG.....T.......GG..T.........GG.AA....T...GT  899483
11368    2338163    ...A...G.C...G..C..G...T...T....G...........                  2338206
11368    6412276    .......G.C...G..T..G.......T....T...C......                   6412318
11368    3128211    .......G.C...G..T..G.......T...GG...G.......                  3128168
11368    1087977    .......A.C....A.C..G......T..TGG............                  1088020
11368    3559660    ......C......G.G.G.GA..T......C.G...T.C.......                3559705
11368    3730785    .C.....T...A.......G.C...CA....GG.....-.....                  3730827
11368    4519898    .....G.G.T..GG..T..G...........GG...........                  4519855
11368    728140     ......TG...A.GCCTC.G...........GG....TG.....                  728183
11368    1359099    ...A..C.GC...GTCC..G......A.T...G.........G..                 1359143
11368    3812397    A...T.C..AG.....G..G...A...T....G...GA....G..                 3812353
11368    541754     .......A.C.A.T..T...............G...........                  541797
11368    6414431    ....T..G......T.T..G...........GG......T....                  6414474
11368    5230254    .C..C..ACA...C..T..G...........GG........                     5230295
                                                      \                         
                                                      |                         
                                                      A
11368    1927238    .....T.G.T..TG..T..G.A.....T...G............                  1927281
11368    3264238    .......T.C......T..G......T..............                     3264198
11368    1372162    .......G.T..T...G..............GG........                     1372202
11368    211105     .......GGC.....CC..G.......T....G...........                  211148
11368    2717361    ......CT.....GA.C...C.........C.G.AA.......                   2717319
11368    5073894    .......A.CT..C..T...........T..GG..T........                  5073851
11368    7369866    ...A...G.C.T.G..T..G...T.....-..G...........A.G.A.CA..T.....  7369808
11368    4910954    ......T......GA.T..G...T.....TC.G.C...C......                 4910910
11368    6969818    .......G.....G..TC...........T.GGA.....G..                    6969859
11368    472341     .......A.C......C..G......A....GGA............                472386
11368    6472094    ......C....A.G.GGG.G.A......T.............G..                 6472138
11368    5170559    .AC.C.T......G..G...GA....T....G.....T......C.T.AT..G......T  5170500
11368    420534     C......G.C..TG..TG.GCA.......T.GG...........                  420491
11368    7006818    .......G.TG.CT..T..G........TT.GG....T......                  7006861
11368    7332095    CA.CT.C...G........GA...........G........T..                  7332052
11368    1032360    A..A...G...C.G.GTGG....T....T..GG............GT.A...T.T..A..  1032298
                                                               \                
                                                               |                
                                                             TCA
11368    4203073    ............TT..G..G........T...G.A...T.....A.T.....T.T...A.  4203134
                          \                                                     
                          |                                                     
                         AA
11368    1446304    ........C....G..T..GA.......T...G..T.....                     1446344
11368    1873703    ......C.TC.CT...T..G........T..GG...........AGG.A...T.TC..G.  1873638
                          \                                                     
                          |                                                     
                     TGTGTG
11368    2106756    .......G..----.CT..G.......TTT.GG...........AGG.A...C.T...T.  2106701
11368    5104541    ......C........GG..G....C..G..G.G...........                  5104584
11368    5691323    ....A.C...CAT..CT...CA..........G.........                    5691364
11368    6316362    .......A.C...G.C...G.........T.GG...........                  6316405
11368    2046843    .......G...A.G..G....A......A...G.........                    2046802
11368    2207015    .......G.C..C.A.C..G....C.T....                               2206985
11368    3752708    ....A.C.......AGG..GG.G.........G.........                    3752667
11368    2672503    ...A........CT..G..GGAC...A............T..                    2672462
11368    3548625    A.....C......G.G...GA.GT........G......G..                    3548584
11368    1745924    ......C.T.C..G.G...GG............TC.T..A.....                 1745880
11368    2293193    ......T....C.G..T.G.AA.T.....TGC........                      2293154
11368    3948069    .....T.T.C...G.GG..G...........                               3948099
11368    511658     .......A.C..--..G..G...........GG...........AGT.A...T.C...G.  511601
11368    1832114    .......G.C...G..T......................G.....                 1832070
11368    1462323    ...A.T.A.T...GA.T...........T..........                       1462361
11368    1362656    .......G.C...G..T..............GG.......T...                  1362699
11368    374456     ....A..A.C..G...T..G...........T.....TC.....                  374499
11368    2921354    ....C.T...G........G.......G...GG.....T.....                  2921397
11368    3655180    A......GGT...G..G..G...........GG.......T...                  3655223
11368    6389578    .......A.C...G..T..G...........GG.....C.....                  6389621
11368    6775585    ......C...G..G..CC.G............G............                 6775629
11368    1493048    ......C........GG..G.A.T........G...C.......                  1493091
11368    6902957    .......G...C.G..G..G............G...........AGTGA...T.T...G.  6903018
                                   \                                            
                                   |                                            
                                  GG
11368    180489     .......G.C..TGA.T..G.......T...GG...........                  180446
11368    1599265    .........C..TG..T.GG........T..G.......                       1599227
11368    3538328    CTG....A.C...G..T..........T.T..G...........                  3538371
11368    4938961    ......GGGC...G..T.CG...........GGC.........                   4939003
11368    6443738    A............G..CC.G.A..C.......G.A.G.....                    6443697
11368    7321905    .....T.G.CTA.G.AT..G...........G.........A..                  7321862
11368    6237853    G...T.T....T....GC.GG....G.T....GA...........T....-AT.....GT  6237912
                                                                \               
                                                                |               
                                                                G
11368    216428     ......T....A.GT.G..GA........TT...C..T...----.TT....C.T.....  216483
11368    538026     ......T......G.CC..GG.....AGG.........C....                   537984
11368    1575500    ..GAA......A.G..T..G........TG..G...........                  1575543
11368    2631774    .......GGC..TG..G..G...........G....C....A..                  2631817
11368    4628039    .........T....AG.T.GG.....AG....G..T.....                     4628079
11368    6079600    .......GG..A.G.CG..G.CC........GG...........                  6079557
11368    6414103    CA.....A.ACAGG..G.C.G..........GG...........                  6414060
11368    2320720    .......-..TAGG..G..G...........GG...........AGA.A...T.T...G.  2320662
11368    4474198    ......C...G..GA.G..G...........C..........                    4474157
11368    711187     ......T..A.A....T......T...A...GG......T...                   711145
11368    867121     .....TTG...A....T.........A....GG.........                    867162
11368    6364254    .......-..CAGG..T..G...........GG......T......G.AA.AT.T...G.  6364312
11368    1859441    .......-..CAGG..G..G...T....T..GG...........A.TGA...T.CA..G.  1859499
11368    3114878    ......C......GCAG..GG.G....T...GG.........                    3114837
11368    4112838    C.....T.........T..G.......T...GG............                 4112794
11368    7344454    ...A...G.C.T.G..T..G.........-..G...........A.G.A.CA..T.....  7344396
11368    7065251    .A....C......G.CTC.G..........C..A........                    7065210
11368    2315083             ............A.....GA...G..TCTC.....AGG.....TA.....G  2315033
11368    666331     ........G...T...T.GG......AT...GG......T..                    666290
11368    838532     ......T..CT..GA....G.......GT...G......T..                    838491
11368    853384         ...A.C...G..T...............G...........AGG.A..TT.T...A.  853439
11368    1755459    ......CTG....G..G.G.G.G.........GC....C...                    1755418
11368    3140108    ....AT.G.C......T..............GG...........                  3140151
11368    2320994    ......T...T..GAG................G..T......                    2321035
11368    3274817    .....TC..A......C..GCC..........G....T....                    3274776
11368    6348760    .......G.C...G..T..G...........GG..T........                  6348803
11368    4035097    ......CT.....T..G.........T....GCA.....                       4035059
11368    4718023    .......-..CAGG..T..GG........T.GG...........AGG.A...T.T...A.  4718081
11368    1398915    .........T..TG.CTGGG..............C...                        1398952
11368    2332174    ......TA...AG.A.T.....GAA......GG.........                    2332133
11368    4407728    .......GGC..TG..TTCG.....G.....GG.........                    4407687
11368    5387846    ....A.C...G..GACC.GGC....G...............                     5387806
11368    5898259    ....A..G.C..G-..T..G.A.....T...GG...........AGT.A...T.T...G.  5898317
11368    485935     .......G.-C.GG..G..G.....C.....GG...........C.T.A...T.T...G.  485877
11368    5215976    ..C...-..-...G..T..G.T.......T.G.A.........AAGT.A...T.T...A.  5215919
11368    2586068    .....T.G.C.T..A.T..G.......G...GG.....C.....                  2586025
11368    3573606    ......C......GAG...GA...A............                         3573642
11368    5734049    .......A.C..G-..G..G...........GG...........AGG.A...T.T...T.  5733991
11368    2198939    .......A.C..G-..T..G........A..GG...........AGT.A..AT.T...G.  2198997
11368    2556107    .......T...A....T..G.......G.TG.G.........                    2556148
11368    3544566    ......T....T..T.T..G............G..--.......C....C..T..A..G.  3544624
                                                                  \             
                                                                  |             
                                                                  T
11368    5458199    ....A..----.....T..G...........GG...........AGG.A...C.T...G.  5458254
11368    6387779    ...........A.GT.TT.GA.....A..............                     6387819
11368    2894515    A.......T....GT.TG.G...........GG.C........                   2894557
11368    5441851    ....AGT......G.GG..G...........GG.........                    5441892
11368    3505217    .......A.CG.---.G..G...........GG.........G.AGG.A...T.T...G.  3505161
11368    2482848    ......T.....-TT................G.......G....AGT.A...C.T...A.  2482790
11368    2688160    .......A.C.-.G..T.G............GG...........AGT.A...T.T...G.  2688218
11368    5297633    .......A.C.-C...T..........TT..GG..........CAGG.A..TT.T.....  5297575
11368    6533740    .........C..-G.....G.......T..GGGT....C.....AGT.C...T.T...G.  6533682
11368    3150355    .......A.T..-G..T..G...........GG.C.........AGG.AA..T.T...G.  3150297
11368    600697     .......A.C.-.GA.T.CG...........GG...........AGT.AC..T.T...G.  600755
11368    1460816    .A.A...A.C.-.G..G..G............G...........AGT.A...T.T...G.  1460758
11368    1335864    ......TG...A....TT.G............G......                       1335902
11368    3050036    .......A.C.-.G..G..G...T..A....GG.........T.AGG.A...T.T...A.  3049978
11368    607472     .......GGC...G..T..G.........A.GG......                       607434
11368    1287695    .......A.C..-G..T..GG..........GG...........AGT.A...TTT...G.  1287753
11368    3376949    ......T..TC..G..T..GG....CA................                   3376907
11368    3686053    .......A.C.....CT...........T..GG......                       3686015
11368    3481387    .......ACC.-.G..T..G............G............GTGA...T.T...G.  3481329
11368    1840433    .AG....A.T.-.G..T..G......A.....G.....G.T...AGT.A..CT.T...G.  1840375
11368    4462304    ........CT..CGA.TC.G.........A.G.........                     4462264
11368    7312677    ......C.......T.G..GC.......T..GGC.......                     7312637
11368    329959     ......T....A...CT..G.....                                     329983
11368    2925893    ......T..C....AAG..G............G.C...G.....                  2925936
11368    2906823    .......A.C..-..CT..............GG...........AGG.A...T.T...G.  2906765
11368    842262     .......A.C..-G..T......T.......GG............GT.A...T.T...G.  842204
11368    1058761    .......A.C..-G..G..G...........GG.............G.A...T.C...G.  1058819
11368    1610748    .......A.C..-......G........A..GG...........AGT.A...T.T...G.  1610690
11368    3707817    .......A.C..-G..G..G...........GC...........CTT.A...T.T...G.  3707875
11368    317100     .......AG...-G..G..G...........GG......A....AGG.A..CT.T...G.  317042
11368    1985248    .......A.C..-CT....G...........GG......T....ACT.A...T.T...G.  1985190
11368    2281132    .......A.C..-G..G..G...........GG.........T.AGT.A...T.T...A.  2281074
11368    2554551    .......A.C..-G..G..G...........GT...........A.T.A...T.TA..G.  2554609
11368    4802681    .......A.C..-G..G..G.......T...GG...........AGT.A...T.T...G.  4802739
11368    4945981    .......A.C..-G..T..G...........GG...........AGT.A...T.T...G.  4946039
11368    6318923    .......A.C..-G..G..G...........GG......A....AGT.A...T.T...G.  6318865
11368    2690291    ......C......G.C....C..............                           2690257
11368    2371868    .......A.C..-G..T..G.C.........GG...........AGG.A...T.T...G.  2371926
11368    179407     .......A.C..-G..T..GG..........GG...........AGT.A...T.T...G.  179465
11368    2871655    .......A.C..-G..G..G..C....T...GG...........AGT.A...T.T...G.  2871713
11368    2753704    .......A.C..-G..G..G.......T...GGA..........AGGGA...T.T...G.  2753646
11368    5779057    ......CA.C..-......G....C......GG....G......A.T.A...T.T...G.  5779115
11368    1353486    .......A.C..-G..G..GCA.....T...GG...........AGT.A...T.T...G.  1353428
11368    4494184    .......A.C..-G..G..G....G......GG........C..AGT.A...T.T...G.  4494242
11368    6732311    ........CC..-..GG..G...........GG.A..T......AGTGC...T.....G.  6732369
11368    1398079    ...A...A....-G..T...........TG.GG...........A.TGA...T.T...G.  1398021
11368    2737376    .A.....A.C..-G..G..G......A.T..G.....T.T....AGT.A...T.T...G.  2737434
11368    5852861    .......G..---G..T..G...T.......GG....TG......GTCA...T.T...G.  5852917
11368    3205854    ...A...A.C..-G..G..G.....C.....GG........A..AGG.A...T.T...G.  3205796
11368    4724345    G......G.A...G..T..G..G.-..G...GG.........                    4724305
11368    4561766    ....T.TG.....G..T........G.T...GG.....                        4561729
11368    5683692    .......G.T..C..CT..G....                                      5683715
11368    7066872    ....A..A.C..G-..G..G............G...........AGT.A...T.T...G.  7066814
11368    4534911    .......A.C...-..G..G...........GG.....C.....AGA.A...T.T...G.  4534853
11368    4554842    .......A.C..G-..G..G...........GG...........AGT.A...C.T...G.  4554784
11368    2684218    .......A.C..-G..G..G...........GG...........AGA.A...T.T...A.  2684276
11368    3893407    .......A.C.C.-..T..G...........GG.....T...G...G.A...T.T...G.  3893349
11368    3398859    .......A.....-..T..G...........GG...........AGA.C...T.TA..GT  3398801
11368    5591776    .......A.TG.G-..T..G...........GG...........AT..A...T.T.T.G.  5591718
11368    5724411    .......A.C..G-..G..G......C...TGG...........AGT.AA..T.....G.  5724353
11368    6442208    .......A.C..G-..G..G...........GG...........AGT.A...T.T...G.  6442150
11368    760586     .....A.A.T..G-..G..G...........GG......T....AGT.A...G.T...G.  760644
11368    1438890    ............TG..T..GG......G...G.......                       1438928
11368    2989919    ......TG..T..G..T..........                                   2989893
11368    5660343    .....A.G.C..G-..G..G...........GG...........AGT.A...T.T...G.  5660285
11368    6952166    .......A.T..-G.GG..G...........G.......TG...AG..A...T.T...G.  6952108
11368    3717362    ......-.TC..G..C....G..T..............C..CA.AGT.C...T.....G.  3717421
                                     \                                          
                                     |                                          
                                     G
11368    4994226    .......A....G-..C..G...........GG.C.......A.AGT.A.....T...G.  4994168
11368    6051012    .......AGC..G-..G..G.......G...GG...........AGG.A...T.T...G.  6051070
11368    7408533    ....A.CA.T...-..G..G............G........T.CC.T.A...T.T...G.  7408475
11368    578151     .......A.C..-G..T.T........T...GG....T.T....AG..A...T.T...G.  578209
11368    2581020    .A.....A.A..G-..G..G......A....GG...........A.T.A..TT.T...G.  2581078
11368    4321838    .......A.CG.G-..G.TG...........GG...........AGG.A...T.T...G.  4321896
11368    717056     .......A.TG.G-..T..G...........G......C.....AGT.A..AT.T...A.  717114
11368    4253193    G......A.C..--..T.TG.........TGGG.....CT....AGG.A...T.T...G.  4253250
11368    5240048    .......AGC..G-..G..G.........T.GG...........AGG.A...T.T...G.  5239990
11368    5892648    .......A.C..-G..G.GG...........GG.C....T....AGT.AAA.T.T...G.  5892706
11368    6335975    .......AGC..G-..G..G.....G.....GG...........AGT.A...T.T..AG.  6335917
11368    7009130    ......CA.C..G-..G..............GG...........AGT.A...T.T...G.  7009072
11368    7012282    ......CA.C..G-..G..G...........GG.....CT....AGG.A...T.C...G.  7012340
11368    6264866    .......G.C.-.G..G..G......A....GG...........A.TC....T.T...G.  6264808
11368    7002028    ..........GC.G..G..G..T........GG..----...G..G..A..A..C.T.TT  7001973
11368    7032175    .......A.C..G-..G..G...TG......GG...........AGT.A...T.T...GA  7032117
11368    7254951    ...A...A.C...G..T..G...T.......GG....                         7254915
11368    1430049    .......A.C..G-.CG..G......T....GG............GT.AA....T...GT  1429991
11368    6040762                  ..T..G...........GG...........AGT.AA..T.....G.  6040717
11368    1724873    ....-.T..A.A....G......T...........A......A.AT..A..A...A.AG.  1724932
                                   \                                            
                                   |                                            
                                   A
11368    6336282    .......AGC..G-..G.G............GG...C.......AGT.A...C.T.G.G.  6336340
11368    2106989    .....T......GG..G....C.T........G..                           2107023
11368    5729942    A.....CA.C..G-..G..G...........GG....T...A..AGG.A...C.TA..G.  5730000
11368    2742905    .......A.C..G.-.T..G...........GG......G....AGT.A...T.C...G.  2742963
11368    249290     .......A.C..C.-.T..G...........GG....T........T.A...TTC...G.  249348
11368    911193     .......A.T..G.-....G...........GG.........T.AGT.A...T.T....A  911135
11368    1514007    .......G.C..-G..G..........T...GG....T......AGT.A...T.T...G.  1513949
11368    1570945    .......A.C..G-..G..G...........CG...........AGTGC...T.T...G.  1571003
11368    684839     .......A.C..G.-.G.........A...G.GA.......A.CA.T.A...G.T...G.  684897
11368    2345695    .......A.C..G.-.TTGG...........GG...........AGG.A...T.T...G.  2345753
11368    3905819    ......CA.C..G.-.T..G........T..GG...........AGT.A...T.....G.  3905877
11368    3901075    GA.....A.C..G-..G..G...........GG...........AGG.A...T.T...G.  3901133
11368    3942629    ......----...G..G..G.......T...GG......G....AGT.A...T.T...G.  3942574
11368    2987863    ......CA.C..T--.T..G...........G..C.........AGT.A...T.T...G.  2987920
11368    7157356    .......---------..TG...........GG...........AGG.C..TT.T...GT  7157306
11368    1412113    .....T.GGT..TGT.T..G...T......-.C.....GT....AGT.A...T.T..AG.  1412055
11368    1408825    .......A.C..G-..G..G...........GG.....C......GG.....T.T...G.  1408767
11368    782643     .......A.C.AG.T...G-...........GG...........AGT.A...T.T...G.  782701
11368    6773556    ......C.......---..GG...........G.........TCA.T.A.CCG......A  6773612
11368    618004     ....T.T...G.....G..G.............                             617972
11368    1440577    .......G.C......C..G.....C..                                  1440604
11368    1694538    .A.A..-TT.......T......T..T.....G......A..G...TTA...T..A..A.  1694597
                                   \                                            
                                   |                                            
                                   T
11368    3795986    .....T......TG..T..G........                                  3796013
11368    5243525    ......----------...CA..........GG.......G....GG.A...T.T...G.  5243574
11368    4138674    .......A.C..G-..T.GG...........GG.......G....CA.A..AT.T...G.  4138732
11368    7079453    ......GGGC...G..G..G...........GG..G..G.....AGGGA...T.T...G.  7079513
                                         \                                      
                                         |                                      
                                         T
11368    2789022    .......GGT...G..TC.G...........G.....T...                     2789062
11368    2970021    .A....C......T.AG..GG...........G.......-.A.-..TA...G..T....  2970078
11368    1487837    ...A..C.G....GA......C...                                     1487813
11368    4923185    C....--...GCG...G..G...T......GGG......G....AGG.A...T.T....T  4923242
11368    2573102    .......A.C..G...-..G...........GG.........A.A.T.A...T.T...G.  2573160
11368    1188381    ...A...GGC..GG..-..GG..........GG...........CGA.A...T.T...G.  1188323
11368    7384645    A.T....A....-...-..G...GA....T.G............AGT.A...T.T...A.  7384588
11368    824621     A..CC..G....C..--..GG...........G.C.T..TCC...T..A.A.G......T  824678
11368    5242171    .......G.T...G..T..                                           5242189
11368    5895817    .....T.G.C..-G..G..G.....C.T...GG...........AGG.A...T.T...G.  5895875
11368    4062932    ...A..C..TG.CG.CT..G............G........-.AA.T.....G.....T.  4062871
                                                                      \         
                                                                      |         
                                                                    AAA
11368    6279231    ......TT...AGG..G..G....C.C....G...........A..                6279186
11368    1013607    ........GC...G..G..                                           1013625
11368    1219170    ................C.G...........-.GC............                1219126
11368    4788530    ................T..G.......T...GG........A..TGTGA...G.T...G.  4788469
                                 \ \                                            
                                 | |                                            
                                 G T
11368    240231     .......A.C..-G..--TG...........G.A......T...CGT.A...T.T...G.  240175
11368    4490542    .......A.C...GC...G-...........GG.......T...AGG.A.CAT.T..AG.  4490600
11368    1713619    .....T.A.C...-..G..G......A..T.GG...........AGG.A...T.T...G.  1713677
11368    354464     ..........G....G..C.AA..C.....                                354435
11368    1591536    .....T..T.....AGG..G.C.............                           1591502
11368    139310     .......A.T..C.T.T.G-...........GG...........AGG.A...T.T...G.  139368
11368    5046849    ..........G..G------...........GG....T......A..GA...T.C...G.  5046794
                           \                                                    
                           |                                                    
                          GG
11368    2444488    ........T.......-----..T....T..C.............G.GA...T.T...T.  2444543
                              \                                                 
                              |                                                 
                              G
11368    6639266    ......TA.C..GGT................GG......TC.T.AGG.A...T.C...G.  6639206
                                        \                                       
                                        |                                       
                                        C
11368    279795     ...A...A.C...G..T..G...........                               279825
11368    370945     .AG.A.C......--..........G.T...GG......G..GCAGT..AG........T  370888
11368    1573845    ..G.A..A.C...G..T...........A..GG...........AGT.A...T.T.G.GT  1573785
                                        \                                       
                                        |                                       
                                        G
11368    5481573    G......G.C....C.-.TG...........                               5481602
11368    608356     .T....T...G..G.G.C.G........                                  608329
11368    1496724    ......TT..GA..T.T...C.....A...                                1496753
11368    2497516    ....C.T.G....C..T..............                               2497486
11368    5972785    .......A.C......-T.G........                                  5972811
11368    5853875    .......A.C..TTT...G-.C.........GG............G..AA..C.T...G.  5853817
11368    1406271    .......A..G..                                                 1406259
11368    2322821    ......T....AG......GG..T...                                   2322847
11368    4532712    .........C...G..G..G...T...                                   4532738
11368    4895862    .......A.C..GG..T..G..........-.G...........                  4895820
11368    658146     .......A.C...G.CG..G...T......--............AT..A...T.T...    658201
11368    6652541    A.....C...TTTG..G...G.G........--...........ACT.....G.T...G.  6652484
11368    5891471    ...AT.T.C......C...G.....                                     5891447
11368    5045142    .......A.C.-------.G...T.....T..G............                 5045179
11368    6712133    .......A.C..G...--.G...........GG...........AGG.A...T.T...G.  6712191
                               \                                                
                               |                                                
                               G
11368    1759939    .......A.C.-..T.T..G...T.......GG...........AGT.A...T.T.....  1759997
11368    6394108    .......A.T..GG..C..G...........GG...........                  6394151
11368    170112     .......AGC......G..G.........TGGGT...........                 170067
                                  \                                             
                                  |                                             
                                  G
11368    6335174    .......G.C...G..G..G...........G............-.T.A..AT.T...G.  6335232
11368    255497     .......A.C..GG....G-...........GG.G.........A.T.A...T.C...G.  255439
11368    6238130    .......T.....G.A..............                                6238101
11368    6722784    .......A.C...GA.T..............GG.....G.....                  6722739
                                                 \                              
                                                 |                              
                                                CT
11368    406273     .T.....GGC..G-..T..G....G....................                 406316
11368    4936901    ....C..G.C..C..CT..G.......A...GG...........                  4936944
11368    5347138    .......A.C...                                                 5347150
11368    6690019    .....AC...G..G.CTC.G....-...T...G.......                      6690057
11368    592623     ......TG....-...T..G......A.A..GG....A......                  592581
11368    190624     ......TT.....G...G.GG......GG.............T.C.T.....G...G..   190561
                                             \      \                           
                                             |      |                           
                                             G   GGGC
11368    6483445    ..G...TA........T...CA..C..G...GG.....C.....                  6483402
11368    5478137    .......A.C..GG..-..G..........                                5478165
11368    5734587    ......C.........T..                                           5734605
11368    5942403    .........C.--...T..G.......T....G...........                  5942362
11368    3365846    ...--A........--T...C.T.....T..G.........C..T.A....--.T...A.  3365901
                                                                \               
                                                                |               
                                                               AG
11368    6200071    .............G..T..GG.....C....                               6200101
11368    4031995    ......C.....GG.AT...G..........GG.....                        4032033
                                            \                                   
                                            |                                   
                                            T
11368    5207839    ......T......G.G.G.GG.G.....T.C.G..T......                    5207880
11368    6528069    ....A.T...                                                    6528078
11368    5635183    ......C..-...G.CT..G............GAG..T....G...G.A..A...       5635236
11368    1869642    ...A.TC..A...G.G...-......TT...........A.T..A..               1869597
11368    2402378    ......T.CTT..CA.T.GG........T...G.........                    2402337
11368    3970202    ...A...A.CT.G-..G..G............G...........A.T.C...T.T...    3970258
11368    3617082    .......-..CAGG..G..T...........GG...........AG..A...          3617032
11368    5935448    C.....C...G..G..G......-......G.G......                       5935485
11368    7217981    .A..C..GGC...G..-T.G...........GG......A....                  7217939
11368    1503172    .......G..----..T..G............G..T......                    1503209
11368    5697741    .............G.GGGC.G...CA..T...G....TT...T...AT....---...G.  5697799
                                          \                  \                  
                                          |                  |                  
                                          A                  G
11368    4173089    ......T.......                                                4173076
11368    7354771    ......C...GA..T.G.........                                    7354746
11368    7406029    ......C...GA..T.G.........                                    7406004
11368    269919     .....--.T....G..G.GG...........                               269947
11368    1452167    CC.....A.T...G..T..G........T...G............G..              1452119
                         \                                                      
                         |                                                      
                         G
11368    2035096    --.....G.C...G..G..G.......T...GG............                 2035138
11368    3272616    ......CA.AG..G..T..G..G.........-.........GGC...A.A.T.....G.  3272676
                                           \                                    
                                           |                                    
                                          GC
11368    6582082    ......C....C...G........                                      6582105
11368    5229207    .....T.G.C...G..T..G..........C.G.....CA....                  5229253
                     \                                                          
                     |                                                          
                    GAG
11368    5582681    ......TA.C..G-..T....A.....T...TG...........AGT.A...T....     5582736
11368    5681357    ....T..G.C.----.T..G............G...........                  5681318
11368    666473     ......C......G..G..G....                                      666450
11368    2000399    C......A.C..-G.....G...........GG...G..                       2000362
11368    5679013    .......A....-G..GC.....T.......GC...........                  5678971
11368    5989477    .......A.C..-G..T..G...........GG........A..                  5989435
11368    6952935    .......A.C..-G..TT.............GG......                       6952898
11368    2374699    --.....G.T...G..T..........T...GG...........                  2374658
11368    6946902    ...........C.......--.....T....                               6946874
11368    4405952    .......A.C..-G.CT..G.....C.T...GG......T....                  4405994
11368    2225074    ........C......-GC..GC........                                2225046
11368    3728874    A.........T.-TT..TGG.A..........G...C..A....                  3728830
                           \                                                    
                           |                                                    
                          AG
11368    4822973                  ..T..G...........GG............T..A.....T...G.  4822921
                                                               \                
                                                               |                
                                                         TAGTAAG
11368    4465151    .....AC.CA.........                                           4465133
11368    1431204    .......A.C...G.C.----..........GG.....C..                     1431168
11368    3657099    .......A.C..-G..G..G........                                  3657073
11368    5687052    .......A....GGC...G-.......T...GG...........A.T.A......       5687105
11368    7273229    .......A.C.-TG..T..GG..........GG...........                  7273271
11368    6809764    ......C......G.CT..G....G......GG..T.........                 6809719
                                          \                                     
                                          |                                     
                                          A
11368    4017758    .......-.C...G.GT..G...........GG......T....                  4017800
11368    4928942    .......AGC..G.T...G-.....G.....GG...........A.T.A...T.T...    4928998
11368    3351859                  ..................G...........AGT.A...T..A..G.  3351808
                                                                           \    
                                                                           |    
                                                                      AGGTCT
11368    6662899    ...C...G.C..-G..G..G...........GG...........ACT.A.A.T.T...G.  6662958
                                                  \                             
                                                  |                             
                                                  G
11368    1652975    .......A.T..G.T...G-.........T.GG...........                  1653017
11368    2994859    ......C......C.-GG.....T..A....GTTA...C...GC..T..T..T....--.  2994915
11368    3047386    .......-----.....T..A...........G......T....                  3047347
                                       \                                        
                                       |                                        
                                       C
11368    6377157    .....T.ACC..G.T...G-...........GG..A...T....A.T.A...T.T...    6377101
11368    6655844    .......                                                       6655850
11368    2724532    C............--.T..G...........G.......                       2724496
11368    6434751    .....T.-.T...G..T..........T...GG......                       6434714
11368    3846731    ..............T--............T.GG.....T...                    3846690
                           \                                                    
                           |                                                    
                          AA
11368    5961118    ......C...G..G..--G....T....G...G.....G...                    5961157
11368    5774380    ...A.T.A.T...G..T..G........T..GGA.....                       5774341
                                   \                                            
                                   |                                            
                                   T
11368    5911765    ......----...G..T..G...........GG...........                  5911726
11368    4177296    ...A.--.T......---..........A..GG...........                  4177334
11368    1305647    .....--A...C.G..G..G.........T..G......G....                  1305606
11368    1187474    .....--....C.G..T..G..G........                               1187446
11368    1391635    ......T......                                                 1391623
11368    2535726    ......C..A.....                                               2535740
11368    6594080    ......C........                                               6594094
11368    1791757    ......C.T......-GGCGC......T....G.....-.....                  1791716
11368    4011261    G....T.........                                               4011275
11368    5418947    ......C..A....                                                5418934
11368    2649583    ......C.......-.C..G...........GG.........                    2649623
11368    661977     .....-T..AT.GG..T.......C......GG...........                  661935
11368    1030823    ......C......G..--TGG.T...A.....G.........G.A.G.....---.....  1030766
                                                                \               
                                                                |               
                                                              AGG
11368    1044381    .........ACC....G.GG...........GG.......G...                  1044334
                          \                                                     
                          |                                                     
                       TGAG
11368    6675411    ......C.....C..--..G............G.......                      6675448
11368    4533157    ....--....----..T..........G.T.C.AA.......                    4533192
11368    5930215    ......C...G..TT..G.GG......T...G...........                   5930169
                                      \                                         
                                      |                                         
                                   GTCC
11368    4881060    ......C.....G..                                               4881074
11368    3091237    .......A.C..-G..G..G............G......T....                  3091195
11368    6560970    ......-..TCA....G..G...T.......GG...........                  6561012
11368    6889780    .....A.-.C..G-..T..G...........G............                  6889739
11368    3075551    .......AGC..G-..G..G..........GGG...........AG.....           3075502
11368    574957     .............                                                 574969
11368    1419731    .......-..CAGG.CT..............GG.........                    1419691
11368    2136775    .......A.C..--..T..G...........                               2136803
11368    5031727    A......A.C..G-..G..G..........GGG............GG.A..--.T...GT  5031783
11368    5946173    .......A.C..G-..G..G...........GG.......                      5946211
11368    5442029    ......T.....G...GC...---........T......T....                  5442072
                               \                                                
                               |                                                
                             GGG
11368    2320486    ....T.C..AG.T...G..GA....GCT....G.........T..G...             2320437
                                   \                                            
                                   |                                            
                                   A
11368    4525513    .......A.C..GTT....-........T..GG.....G.....                  4525555
11368    6849728    .......AGC..--............A....G.............TT.A...T.T...G.  6849790
                                                   \            \               
                                                   |            |               
                                                GGGT            A
11368    3161030    ......C.........                                              3161045
11368    5711090    .......G.C..G.-.T......T.......G..........                    5711130
11368    2820406    .......-..CAG..CT..G...........GG...........                  2820364
11368    4020098    .......A.C..G.-.T..G...........GG...........                  4020140
11368    5245732    .......A.C....-....G...........GG...C....---........T.T...G.  5245674
                                                                     \          
                                                                     |          
                                                                   GAA
11368    5609406    .......-.AT.GG..T..G...........GG...........                  5609364
11368    2937440    .......A.T..-G.CT.GG........T..GG...C........T..T...T.T...G.  2937375
                                                               \                
                                                               |                
                                                         TAGGAAG
11368    5077397    .......ATC...-..T..............GG............T..A...T.T.....  5077458
                                                              \                 
                                                              |                 
                                                            CTA
11368    3970834    .......A.C....AGGG.............GG..........                   3970791
                               \                                                
                               |                                                
                               A
11368    7323864    .....TC......G..C..G........A...G.......                      7323823
                                   \                                            
                                   |                                            
                                  TT
11368    5692280    ....A..---.AC...TC.............GG........A..A.T.A...T.T...G.  5692337
                                                                  \             
                                                                  |             
                                                                  G
11368    6214291    .......-..TAGG..T..G......A....GG...G.......                  6214333
11368    3012144    .......A.C..G.-.G..G...........                               3012115
11368    4036459    ......C........                                               4036473
11368    4884429    .......-..CAGG..G..G........T.CGG............T..-...T.T...G.  4884487
                                                                \               
                                                                |               
                                                                A
11368    5854086    CA.....-..CAGG..G..G...T.......GG...........----A...T.....G.  5854032
11368    379487     .......-.AC..G.CTTCG...........GG......T....                  379445
11368    4736852    ......GA.C..G.-.G..G...-..T....GG...........-.G.A...T.T...G.  4736908
11368    1037226    ......TG....--..C..G........TTGGG...........                  1037267
11368    3708959    .......-..CAGG..T..G.......T...GG.....GA....                  3708917
11368    4527035    ......C.....-G..T..T.A.TGGT.....G......G..                    4526995
11368    5558928                  ..T..G............GA...........T..A...T.T...G.  5558880
                                                               \                
                                                               |                
                                                             TAG
11368    6870864    C...A.C..A.....GC.........ATT...G............                 6870818
                                 \                                              
                                 |                                              
                                GG
11368    6084874    ......T.CAG.G.C.-.......C............                         6084839
11368    2498918                  ..T..............GG............T..A...T.T...G.  2498866
                                                               \                
                                                               |                
                                                         TAGTAAG
11368    6742189    ......CT........T..GG....G....-.G...C.......                  6742144
                                 \ \                                            
                                 | |                                            
                                 G GT
11368    655332     .............                                                 655344
11368    2320269                        ...........GG............TA.....T.T...GT  2320228
                                                                \    \          
                                                                |    |          
                                                                A    T
11368    3724089    ...A..C......                                                 3724077
11368    4975051    .......A.C..-...G..GC..........GG...........                  4975093
11368    3284026    ......C........GG..G..G....G....G.........                    3283984
                                \                                               
                                |                                               
                                A
11368    734015     .......A.C..G-.....GC...........G...........                  734057
11368    2552862    .......A.C..G-.....G...........GG...........                  2552820
11368    3000207    .......A..G.G-..G..G...........GG...........                  3000165
11368    2970822    .......A.C..G-..G..G.....G.....GG.............                2970778
11368    7004602    .......GCC..-G..G..G...........GG..........C..G.-.....        7004653
11368    2656600    ......T....-....T..G....C..TT...G..........                   2656559
11368    6692460    ......---T.....G..G..A.....T...GG......G....---..--...C...G.  6692409
11368    289128     .A...T.AGC..C-..T..G..............C.........                  289170
11368    2963422    .......A.C..G-..G..G...........GG....T......                  2963380
11368    5741281    .......A....G-..G..GCT....A....G............                  5741239
11368    6089799    .......A.C..G-..G..G........T..GG...........                  6089841
11368    5259666    .......AGC..G-..G..G.......G...GG...........-.G.A...T.T...G.  5259609
11368    802941     .......AGC..G-..G..G...........GG......T....                  802983
11368    1016632    .......A.C..G-..G..G...........GG...G.......                  1016590
11368    3370065    .......A.CG..-..T..G...........GGA..........                  3370023
11368    4047258    .......A.C..-G..G..G......T...GGG............GT.-...T.T...G.  4047201
11368    4693422    ....A..G.C..G-..G..G...........GGT..........                  4693380
11368    4812768    .......A.C..G-..G..G..G........GG...........                  4812810
11368    4839674    .......A.C..G-..G..G...........GG........A..                  4839632
11368    5632740    .......G.C..G-..G..G...........GG........A..                  5632782
11368    5697462    .......A.C..G-..G..G.......T...GG...........                  5697420
11368    6452947    .......A.T..G-..T..G...........GG...C..G....                  6452905
11368    7255237    ......CA..C.G-..G..G...........GG.........                    7255197
11368    647409     .......ACC..T-..T.....G.....T..GG...........                  647366
                                              \                                 
                                              |                                 
                                              T
11368    1502931    ......------.....GC..T.AG.......G...........                  1502894
11368    5481284    .....--.T.......TC.G..........CGG.........                    5481245
11368    7011649    .......A.C..T-..T.GG...........GG......G.A....G.-...T.....G.  7011591
                                                                \               
                                                                |               
                                                                A
11368    5862291    ......T.C..A.G..T..GCC..........G.....G......                 5862246
                                   \                                            
                                   |                                            
                                   T
11368    1948215    ......C.....--..G.........                                    1948238
11368    3205191    ......CG....-...-...G..A.......                               3205219
11368    5977455    .......G.T..TG..--TG.......T....G.C.........                  5977496
11368    6228403    ...A...A.C..G-.....G...........GG...........                  6228360
                                        \                                       
                                        |                                       
                                        C
11368    2178728    .......A.TG.G-..G..G...........GG......T....                  2178686
11368    5379053    .......A.C..G-..G..G.......T.G.GG...........                  5379011
11368    6557184    ......T..C....C..G.G.........                                 6557213
                               \                                                
                               |                                                
                               G
11368    7341494    A.T.T..A.....-....G-....C..A....G...........                  7341535
11368    1508445    .-...........G..T..GCA..........G...........                  1508401
                             \                                                  
                             |                                                  
                            CA
11368    3186268    ......C...G..--...G.A.C..G......G.....C...                    3186227
                                          \                                     
                                          |                                     
                                         CA
11368    4493233    .......A.C..-G..G..G............G..TG.......-.G.A...T.T...G.  4493290
11368    6199690    .......A.C..-G..G..G............G...........                  6199732
11368    3184032    .......--..C....G..G............G.............---...-.T...G.  3183976
                                                               \                
                                                               |                
                                                             CAG
11368    6539751    .........C..--..T..G...........GG...........C...              6539706
11368    840907     .......A.C..-G..T..............GG.........                    840867
11368    4689793    .......A.C..-G..G..G...........GG............C..A...T.T...    4689736
                                                                \               
                                                                |               
                                                                A
11368    5049889    .......G.C..-G..G..G...........GG....T......---...A.T.T.....  5049944
11368    984130     .......A.C..-...T..G...........GGA..........                  984088
11368    2743751    .......A.C..-G..G..G...........GG...........                  2743709
11368    3671321    .......A.C..-G..G..G...........GG...........                  3671363
11368    5170694    ..G....A.C..--..G..G.......A...G..............                5170737
11368    5724932    .......A.C..-G..G.TG............G...........                  5724974
11368    749542     .......A.C..-G..G..G...........GG............T..-...T.T...G.  749600
                                                                \               
                                                                |               
                                                                A
11368    5390671    .......A.C..-G..G..G...G.......GC............                 5390628
11368    273157     .......A.C..-G..G..G...........GG...........                  273199
11368    686600     .......A.C..-G..GC.G............G...........                  686642
11368    2516623    .......A.C..-G..G..G.........T.GG...........                  2516665
11368    2783177    .A.....A.C..-G..G..G...........GG...........                  2783135
11368    4431553    ....A..A....-G..T..........T...GG...........                  4431595
11368    5014590    ........GC..-G.GC..G...........GC............                 5014633
11368    6851768    .......G.C..-G..G..G...........GG.....C...                    6851808
11368    7288234    .....T.A.C..-G..G..G...........GG...........T.A....--.T...A.  7288176
                                                                \               
                                                                |               
                                                               AG
11368    357332     .......A.C..-G..T......G.....T..G...........                  357290
11368    547285     .......G.C..-G..T..G...T.......G............                  547243
11368    2894974    .......A.C..-G.AG..G...........GG...........                  2894932
11368    3077675    .......A.C..-G..G..G...T.......G.........                     3077714
11368    6098120    .......A.C..-G..G..G..........G.G......                       6098083
11368    6526252    .......A.C..-G..G..G...........GG......T....                  6526210
11368    6652806    .......A.C..-G..T..GC...G......GG...........                  6652764
11368    6522626    .......A....-G.CG..G...G.C.....GG..........                   6522667
11368    6734347    .........C..-G..G..G...........GG.C........                   6734306
11368    1092941    .......A.C..------GG...........GG...........                  1092904
11368    1682503    ......C...-.....G..GA.....AT....G..                           1682536
11368    2262531    .......A.C..-G..G..G...........GG..A....T...                  2262573
11368    3594521    ......GA.C..-G..T.GGA..........GG...........                  3594563
11368    3948377    ......CA.C..-G..G..G......TT...GG...........                  3948335
11368    5453698    .....TCA.C..-G..T..G........T..GG...........                  5453656
11368    5914510    .....T.GGC..-G..G..G...........GGA..........                  5914552
11368    438227     ......C...G..G---..........A.T.GG...........                  438187
11368    2079802    .........C..-G..G..GC..........                               2079831
11368    4398654    .......A.C...G..T..G..T........GG.........T.----A...T.T...G.  4398595
                                \                                               
                                |                                               
                             GGTT
11368    551267     .......A.A..--..G..G...T...T...GG.....G.....                  551308
11368    2278441    .......-.AC.GG..T..G...........GG......A..                    2278481
11368    105934     .......A.C..-G..T..GG.......TG..G......T....                  105976
11368    661151     .......A.C..-G..G..G...T.......GG.C.G.......                  661109
11368    2423607    .......G..----------...T..................                    2423638
11368    3070058    ......CA.C..-G..G..G...........                               3070029
11368    4278479    .......T.C..-G..G..G.........TGGG...T.......                  4278437
11368    5293335    .......A.C..-G.GG..G..C........GG.......C...                  5293293
11368    6802481    .......G.C..-G..G..G........T..GG.....T..A..                  6802523
11368    2895286    .....TG..T...G--...GG.....T.....G...........                  2895245
11368    3616544    ....A.C........--.G...---....--..........                     3616510
                              \                                                 
                              |                                                 
                              A
11368    7071195    .......A.C..G-..G.GG...........GGA..........                  7071237
11368    2345078    ......C......CT--..G...T...T...T............                  2345119
11368    2654463    ......T..-.A.G..T..G....G.A....GGT.....T....                  2654421
11368    3291232    ...A...A.C..-G.C...G.......T...GG....                         3291267
11368    3332837    ......C......                                                 3332825
11368    4120309                  ..T..G...........CTA...........T..C...T.T...A.  4120357
                                                               \                
                                                               |                
                                                             TAG
11368    5734940    C......G.C..-G..G..G........A..GG......----..G.TA...T.T...T.  5734886
11368    5933324    ......C......                                                 5933336
11368    6207053    .......A.C..-G..TC.G...........GG...G..T....                  6207095
11368    125649     .......A....-G..G..GC....G.....                               125678
11368    4196987    .....T.A.C..G-.....G...........GG...C.C.....                  4196945
11368    2403623    .A....T......---G...............G..........                   2403584
11368    1999362    .......A.C..-G..G..G...........G............                  1999404
11368    3299123    .......A.C..-G..G..G...........GG...........                  3299165
11368    3642569    .......A.C..--..C..G............G...........----....C.T...G.  3642516
11368    3818398    .......A.C..-G..G..G...........GG...........                  3818356
11368    4071618    .......G.C.-.G..G..G...........GG...........                  4071576
11368    5234244    .......G.C.-TG..G..G...........GG...........                  5234202
11368    5407255    .......A.C.-.G..G..G......A....GG...........                  5407297
11368    2237012    .......A.C..-G..G.TG...........GG.........                    2237052
11368    861539     .......A.C.-.G..G..G........G...G............                 861582
11368    906645     .......A.C.-.G..C..G.....C.....GG...........                  906687
11368    2590752    .......A.C.-C...T..G........T..GGT..........                  2590710
11368    1204635    .......A.C..-G..G..G...........GG......G....                  1204593
11368    3186015    .......A.C..-G...............                                 3186042
11368    3802699    .......A.C.-.G.GG..G...........GG..........                   3802740
11368    2960441    ....A..A.C..-...G..G...G.......GG.....T.G.....                2960485
11368    5739532    C......A.C..G-..G..G...........GG...........                  5739490
11368    6694398    ......T.........T...A..TC....T.G............                  6694353
                                 \                                              
                                 |                                              
                                GA
11368    3426054    .......A.C.-TG..G..G...........GG......G...                   3426013
11368    5532580    .......A.T-..G..T..G...........G..A......A..                  5532622
11368    876210     .......A.CC-.G..G..G..........TGG............                 876167
11368    5779944    .......-..-C.G..G.C...T.......TGG...........                  5779985
11368    218409     .........C.-.G..G.CG.A.TA......GG...........                  218451
11368    460313     .......A.C.-.G..T..G.A......T..GG.....C..                     460274
11368    1009369    .......A.C.-.G.CT..G........T.GGG...........                  1009411
11368    2117106    ......T....A..T.............T..TGA......                      2117066
                                 \                                              
                                 |                                              
                                 G
11368    4539100    C......A.C.-.G..T..G...........GG.......G...                  4539058
11368    735212     .......A.T..-G..T..G...AC......CG....TT.....                  735170
11368    1030477    ...A...A.C..-GT.G..G............G.....TT....                  1030519
11368    2867978    .......A.C..-G..G..G..G.G......GG......T....                  2868020
11368    5817568    ..G...----...G..G.GG...........GT.C........                   5817530
11368    5892374    .......G...----.G..G...........GG...C...G...                  5892335
11368    2064223    ......C..-.AC..G.....C...G.TG...G....AC....                   2064182
11368    2221986    ....T..A.C..G.-.T..G............                              2221956
11368    2934279    .......GCC..-G.CG..G......C....GGT.........                   2934320
11368    4555369    .......A.C..-G..G..G........T..GG.....                        4555405
11368    4811326    .......G.C.-.G..G..GG...C.....GTG....T.T....                  4811284
11368    4841867    CA......GC.-.G..G..G...........GG.....C.....                  4841825
11368    1207347    .......A.C..-G..G..G.......T.T.GG...C..G....                  1207389
11368    1477728    .......A.C.-.G..T..G......T....                               1477699
11368    2908880    .......A.C..-GT.C.GG...........GG.C.........                  2908922
11368    4097301    ......C......                                                 4097313
11368    6094236    .........A.ACGT....T......T....GG...T..                       6094197
                          \                                                     
                          |                                                     
                          A
11368    6643892    ......C..-..G..-GC.G.C......T...G..T..G..                     6643854
11368    7322845    .T...T.A.C..-G.AT..G...T....T..GG.........                    7322885
11368    1459002    .......A.T..--..T.G...........C.G............G..              1459048
                                                      \                         
                                                      |                         
                                                      A
11368    5013164    .......A.C..-G..G..G......A....GG............                 5013121
11368    1087283    .......A.T..-...G.CG...........GG...........                  1087241
11368    67080      .......G.C..-G..T..G.........T.GG.........                    67120
11368    2948545    ......T..-..G..-GCGG............G........                     2948507
11368    5048782    .......---.AC...T..G.........G.GG.........                    5048744
11368    1322700    ..........T.-..CT..G.C.T......--............                  1322660
11368    1304420    G.....C....-...-...........T....G.........G.A...              1304465
11368    1571389    ....A..A.C..-GT....G...........GG......T....                  1571431
11368    5846301    .......G.---C...T..G......A....GG....TG......T..-...T.T...G.  5846245
                                                                \               
                                                                |               
                                                                A
11368    947025     .......A.C..G.T...G-...........GG.C........                   946984
11368    3538489    .......-..CAGG..G..G...........TG....T..                      3538451
11368    4442048    ......TG....-G..T.CC...........GG......                       4442085
11368    4670187               ..G..T..G..G........CG............T......T.T...G.  4670132
                                                               \                
                                                               |                
                                                         TAGTAAG
11368    2160671    .......A.....--C...G..................                        2160707
                             \                                                  
                             |                                                  
                             T
11368    395596     .......A.C..-...T..G...........GG....T.T....                  395638
11368    3575063    .......A.C..-G..G..G...........GG.....G.....                  3575021
11368    3600279    .......A.C..-G..G..G...........GG...C.......                  3600237
11368    552051     ......-...................A....GG.....                        552087
11368    5391433    ....A..-.C..-GC.T..G...........GG...........                  5391474
11368    2890321    ......C..C..-G..T..G........T...G........                     2890282
11368    1520678    .......A.C..-G..G..G...T.......G...T.....A..                  1520636
11368    3785898    ...A...A.C..-G..T..G......TT...GG...........                  3785856
11368    5157834    .......A.C...G..T.............                                5157863
11368    6673667    .........-..-G.GG..G.......T....G.....C.....                  6673626
11368    1094489    ....A..A.T..-G..T..GC..........GG.C..........TT.A...TA....G.  1094548
                                                                \               
                                                                |               
                                                                A
11368    5470510    .......A.C..-GC.G..........T...GG.CT........                  5470468
11368    5555714    .....T.G.C..--..G.C....T..T....G.............                 5555672
11368    6829833    ......T...C--.T.TC.G........T...G...........                  6829792
11368    2157598    A......A....-G..G..G......T....GG....T......                  2157556
11368    4338267    .......A.C..--.GT..G.......T...GG....T....                    4338228
11368    1972233    ......                                                        1972238
11368    2510004    .......G.C...G..G.............                                2509975
11368    5346443    .......A.CT.-G..G..G.........T.GG...........                  5346485
11368    909182     .......A.C..G-..G..G...........G............                  909224
11368    5017059    .......A.C..G-...G.G...........GG...........                  5017101
11368    1494913    .......A..G.G-..TT.G...........GG...........                  1494871
11368    616853     .......A..G.G-..G..G...........GG...........                  616811
11368    3778438    .......A.CG..-..T..G.......T...G............                  3778480
11368    465821     ......T......T..T.T...........-.G..A........                  465779
11368    720166     .......A.C..G-..T..G......TT...GG............T..-..AC.T...A.  720108
                                                                \               
                                                                |               
                                                                A
11368    745555     .......A.AG.--..T..G...........CG...........                  745514
11368    3934250    .......G.C..G-..G..G...........GG........T..                  3934292
11368    6295377    ......-.T.G..T..T..............GG............                 6295333
                                   \                                            
                                   |                                            
                                   G
11368    1899848    ...A.........--.T..G......T.T..GG.CG......                    1899889
                           \                                                    
                           |                                                    
                          AG
11368    6141239    .......G.....G.G.GC..--..G......G......T..A.T.A...G.G....AAT  6141299
                                 \                              \               
                                 |                              |               
                                 G                             AG
11368    367280     ........T...--..G.................                            367249
11368    593727     .......A.C..GC-.G..G...........GG...........                  593685
11368    332821     .......G.CG..T-.G..G...........GG...........----A...T.T...T.  332875
11368    1316517    ....--..T....--.G..G.A......T..GG...........                  1316478
11368    883112     .......-----..C.---G.......A.T.C.............                 883148
11368    6593525    C......G...----.T.........A....GG.........                    6593488
11368    2053096    .......-..CA.G..G..G........T..                               2053125
11368    2287138    .......A.C...--.T...........T..GG...........                  2287097
11368    4790325    .......AG...G-..T..G...........GG..........                   4790284
11368    2083921    ......TA.C..G-..G..............GG.........                    2083881
11368    4152032    .....--....C.G..G............                                 4152006
11368    1918380    ........G.GC.T..G..G.C.....GT..............A......            1918327
                         \       \                         \     \              
                         |       |                         |     |              
                         C       G                         C     C
11368    303804     .......A.C..G-..T..G...........GG.........                    303844
11368    4519696    .......AGC..G.T...G-.....C.....GG............-T.A...T.T...G.  4519753
                    \                                                           
                    |                                                           
                    CAGA
11368    941165     ......-...............                                        941145
11368    7311860    -C....TG...C.G..T..........-...G......C..                     7311822
11368    6786865    ......-.T....G.GC.....C......T...                             6786896
11368    7330422    .......A....G-.....-...T...TT..GG............-T.A.....T...A.  7330478
11368    4088478    ......----.....C...GA..........G.....T.T.....-T.AC..T.T...G.  4088422
                                                 \                              
                                                 |                              
                                                CA
11368    5667407    .A....C..C..C.T.C.G-...........GG...........                  5667365
11368    531985     .......AGT..G.T...G-...........GG........                     532024
11368    1956658    .A....T.........----.........TG.G....                         1956626
11368    5541228    ....--.....C....T...A..T......-TG...........                  5541269
                                  \                                             
                                  |                                             
                                  G
11368    5580586    ....--.....C....T...A..T......-TG...........                  5580545
                                  \                                             
                                  |                                             
                                  G
10460    6896987    .......A.CT..G.GT..G....CC......G....A......AGT.A...G.T...G.  6896928
10460    6992807    .......GGC.A....T..C........T..GGA......T...A.T.A...TT....AT  6992748
10460    12616919   ....A..A.C.A....T....T...A.T....G...........A.T.A...T.T..AG.  12616978
10460    5488699    .......G.CT..G..TG.G.C....CT...G...T.....T..AG..A...T.T...G.  5488758
10460    13783176   ....T..A.C...G..T..G.........T.GG...........A...A...T.T...G.  13783235
10460    8186652    CA.....G.C...G..T..G............G............GT.AA..T.T...G.  8186593
10460    3455188    .......A.C.....GT.C............GG....A.T.A..AG..A..TT.T...A.  3455247
10460    9099414    .......A.C...G..T..G..G........GGA..G.......AGA.A...T.T...G.  9099473
10460    7417874    ...A...AGC...G..TT.............GG........T..AGT.A.....T...A.  7417933
10460    10094025   ...A...A.C...G..T.GG.........T.GG.C....G..T.AGT.A...T.T...G.  10094084
10460    5529584    CA...T.G.C...GACT..G...........GG.........A...T.A..TT.CA..GT  5529643
10460    9360159    .......G.A...G..T..G.......TA..GG...........A.G.A...T.T...G.  9360218
10460    2209128    .......T.CT.TG..T......T........G.GT...G....A.T.AA..T.T...T.  2209069
10460    10110561   .......G.T..GG.CT..G.A.T....T..GG...........AGT.A..AT.T...G.  10110502
10460    10839042   ......C...G..TA.T.C.............G.....T.....AGT.A...T.T...G.  10839101
10460    6637021    .....TTG..C..G..T..G.A.........G...T.T......AGT.A...T.T...GA  6637080
10460    5035322    CA.....G.C..GG..T..G...........GG....A....TC.G..A.C.T.CA..G.  5035381
10460    4429390    .......GGC...G..G..G...........GG........A....TCA..AT.T..AG.  4429449
10460    11988858   .......G.C...G..T..GGA......T..GG......T....AGT.A...TGT...G.  11988917
10460    12470573   ..T....G.C.A.T..T.T............TG....TC.T...AGT.A..AT.T...G.  12470632
10460    4924187    ....T.C....A.G..C.GG....A....T...........AA..GT.A..AG.CA....  4924246
10460    7110242    ..G...TT.....GA.T............T..G......T....A.G.A...T.T...G.  7110183
10460    8255897    ...A...A.C...G..T..G...T........G............GT.A..CT.T...G.  8255838
10460    13288657   .....ACT.....G..T..G............G....TG...G.CCT.ATCAC......T  13288716
10460    115854     .....ATT.T...G..T..G...........GG...........AGT.A...C.T...G.  115913
10460    9842521    ....T.TG...C.G..T..........G...GG...........AGT.A...T.....G.  9842462
10460    6207245    ......TG.AT..T..T..G........TT.GG....TC.C.T..TT.A...T..A..A.  6207186
10460    9409500    A..A...A.C.C.G..T..G.......TT..GG......TG....GT.A...T.TC..G.  9409441
10460    3199217    .CCA..GA.A....A.T..G...........GG......T.A..AG......T.T...G.  3199276
10460    5484703    .....TT......G..T..GG.....C....GG........A..AGT.A....T..T..A  5484762
10460    4809596    .A.AA.TG.....CT.G..G.C.T.......GCA..........AGTTA...T.T...G.  4809655
10460    196387     .A.....A.C......T..............TG...........A.T.AA..T.C...A.  196446
10460    3527923    ....C.C...T..G..TG.G...........GG........T..C.T.A.....T...G.  3527982
10460    4450285    ....A.TG....TG..T..G...........GGA.......AT.AGT.A...T.....G.  4450344
10460    11753063   ...C.TC..T......TG.G...T........G.C......TG.AGG...A.G.....A.  11753122
10460    1037567    ....ATC....A.G..C..G......A..........T.TG...ATT.T...G....T.T  1037508
10460    7435418    .......G.T.A.G..T..G........T...CAA......T..AGT.AA...AT...T.  7435359
10460    4138930    .....G.G.CT..G..T..............GGAC...T...T.A.G.A...C.T..AG.  4138989
10460    9462129    .....T.A.C....A.T..G...........GG...........AGT.A...T.T...G.  9462188
10460    1120396    ..T....TG.T..G..T.TG.................TTT....AG..C..AT.T...GT  1120337
10460    12190826   .....ACA.C..G.T.T.C...T........GG....T......AGT.A...T.T...G.  12190767
10460    12071684   .......GGC...G..T..GC........G.GGA...........GT.A...T.T...G.  12071743
10460    953244     ......TG........TT.......AA.T..TG......A.....GT.A...T.T...G.  953303
10460    2450904    ..GA...A.C......T..G...........G.....TG.....AGG.A...T.....A.  2450963
10460    10715415   .......G.A..CGA.T..G...T.......GG........A..AGT.A...T.T...A.  10715474
10460    4865870    ....A.GG.T.T.G..T...G..........GG........A..AGGGA...T.T...A.  4865811
10460    7268334    G......A.C..G.T....G.ACT..A....G.........A..AG..A...C.T...G.  7268275
10460    4762476    .......G.C...G..T..G............G...........ATT.T...T.T...G.  4762417
10460    1257420    .........A...G..T......T........G..A.......CA...T...T.T..AG.  1257361
10460    7350213    ......TG.....GT.T..G.........T.G............A.T.AA..C.T...A.  7350272
10460    11914360   ..G..T.GGC......T..G...........GG........A...CT.A...T.T...A.  11914301
10460    10696819   ...A...G.C...T..TC.....G.......GG...........AGT.A...TTT...G.  10696760
10460    1264205    ....AATG...A....T.CGG...........G........A..AGT.T...T.T...G.  1264146
10460    353717     .......A.C...GT.T..............GT....T....G.AGT.AA.AT.T...A.  353658
10460    2167564    ....T..A.....G..T..G...........GGA..........C.T.A..TT.TA..G.  2167623
10460    12937618   ....AAC......G..C......T..T..A..............A.TTA.A.......TT  12937677
10460    9419973    .......GTC...G..T..G..GTG.......G....TC.....AGG.A...G.TC..G.  9419914
10460    3297938    ..GA..T....A.G...C..............G........AA.AGT.AA.....A....  3297997
10460    6949803    ......TG....GGA.T..G.........T.TG...........AGT.A...T.T..AG.  6949862
10460    1296477    ....A..A.C...G..C..G......A....GG...........A.T.A...TTT...G.  1296536
10460    10353591   .A.....A.T...G..T..............GGA.......A...GTGA...T.T...A.  10353532
10460    13625979   .......A.T.AC...T..............GG....TG.....AGT.A..AT.......  13625920
10460    7423271    .......AGT......T..G.......T...GG...........A.T..T.AT.T...G.  7423330
10460    10661417   .......G.T..CG..T............TGGGA...G......AGT.A...C.....G.  10661358
10460    11598063   .......A.C.A.G.G..T...........TGG.C....T....AGG.....          11598114
10460    2506456    .......GTT......T..G.A.......TGGGA..........AGA.A..-......G.  2506514
10460    3120661    .T.A...GTC...G..T..G...........GG....G...A..                  3120704
10460    5290635    .....A.A.C...GA.T..G............G...........                  5290678
10460    10441021   .......G.C......G...............GA.....T....                  10441064
10460    4015719    .......GGC.A.G..T..G...........GG...........AG..A..AT.T....-  4015661
10460    11441153   .......A.C...G..T..G...........GGA..........---T....T.TA..G.  11441097
10460    2515271    ......CA....T..AG.GG...........G....CA......AGA....AT.T...A.  2515330
10460    1049104    .........A..G..GTG.G......T....TG.....C.......                1049059
10460    10289471   .......G.C...GA.T.T...C....A.A..G......T..G...                10289426
10460    593341     .......G.C.A..A.T......T..A....GG.............                593296
10460    13878875   .......A.C.A...CT..G......T....G....C....T...                 13878919
10460    9190473    A..A...A.C.AG...T..G...........GG........A...                 9190429
10460    12271515   C......A.A...GC.T..G........TTG.G...........                  12271558
10460    6060798    ......TGG..AG...T.GG.....CA.TG.G............                  6060841
10460    6244867    .....T.G.C..TG..T..G.T.T.......GG...........                  6244824
10460    11997678   .......A.C...G..T..G...........GG...........                  11997635
10460    3931502    ....T..G.C..T...T..G......A....GG...........                  3931545
10460    6322379    .A.....AGC......T..G......C....GG...........-.G.-...T.T...G.  6322322
10460    9899503    .......A.C..GG..T..G.T.....T....GA..........                  9899460
10460    11954592   .......A.C...G.....G...........G............                  11954549
10460    8157506    ..T.A..A.T...G.GT.........A.....G...........                  8157549
10460    455025     .......A.C...G..T..G.......A...GGT.T........                  455068
10460    5611523    .......G.C...G.GT..G...........GG......A....                  5611566
10460    7380995    ...A.......ATGT.T............T.GG.C.........                  7381038
10460    7414582    .......A.C......TC.GCA.T.....T.GG....T......                  7414539
10460    9875175    .A.....G.C...G..T..G............G......G....                  9875132
10460    10739200   .......G.C......T.TG..C......T.GG.C......A..                  10739243
10460    11869360   .......AG..AC.A.T..........G...GG...........AGT.A...T.....    11869303
10460    12108486   .....T.A..T..G..T..G....A..G...GG....T......                  12108529
10460    12474690   ....AT.TCC.T.G..T......T..C....G.........C..                  12474647
10460    13581737   ....A..G.CT..G..T..G........T..TG...........                  13581780
10460    13963050   ......TA.....G.GT..G.......T...GG...........                  13963007
10460    12784207   .......A.C...G..G..G...........GGC..........                  12784250
10460    10135404   .C.A.......C.G..T........CA....GG............GG.A...T.T...    10135347
10460    2803270    ...A...A.TGA.G..T..G............G......T....                  2803313
10460    4476501    .........T..CG..G..G...........GG.....T.....                  4476544
10460    7428958    ....AT........AGT..G.........T..G......T....                  7429001
10460    9575880    ..G....G.T...G..T..G...........GG....T...T..                  9575837
10460    10793599   .A.....A.C...G..T..G...........GG........A..                  10793642
10460    11128463   ....T..GGT...GA.G..............GG...........                  11128420
10460    6854866    .......A.T..G..CT..G...........GG..T........AG..AA..TTT...G.  6854925
10460    8805114    A....T.A.C...G..T..G...AC......GG...........                  8805071
10460    240498     .......A.C...G..T..G...T.CA....GG............T..-...T.T...A.  240558
                                                                \               
                                                                |               
                                                               TA
10460    8235140    .A....T......G..C..G...T....T..GG...........                  8235097
10460    8258967    .......AGT.A.G..T..G...........GG.C......A..                  8259010
10460    8803767    .......A.CT..G..T..G.....CA.T...G..T..CT....                  8803724
10460    10175283   .....ATG.....GA.T..GG...........G......T....                  10175240
10460    11593797   .......A.C...G.CT..G......CTT..GG...........AGT.A.....T...    11593740
10460    9023036    CA.......C...GA.T..G....AA.....GG...........                  9023079
10460    9470783    ..G....GGC.A.G..G..G....C......GG......T....                  9470740
10460    10146527   ......CA.CT..G.GTGGG........T..GG...T.......                  10146484
10460    11678747   C...T..GGC...G..T..G..CT...TA...G...........                  11678790
10460    6702964    AA.....G.C...G..T..G..T........GG...........                  6702921
10460    13200606   ....AT.A.C...G..T...........................                  13200563
10460    4972628    ............C.T.T..GG........T.G............AGG.....          4972577
10460    3420085    .......A.C...G..T..G...........GG......G...                   3420127
10460    11449775   .......G.T......T..G..G........C............                  11449732
10460    9282222    .......A.C...G..T..G...........GG.....T...A.----A...T.....GT  9282277
10460    1516259    .......A.C...G..T.........T.T.TGG..........                   1516217
10460    4046291    .......A.CG.G...T..G...........GGA...T......                  4046248
10460    7672790    .T.A...G.T.T....T..G...........G............                  7672747
10460    9758364    .......G.T....A.T..G...........GG....G......                  9758407
10460    12654676   .......GGT......T..G...........GG......T.....TT.A...T.....G.  12654616
                                                                \               
                                                                |               
                                                                A
10460    6839753    .....TGG.CT.TGC.T..G...........G............                  6839710
10460    2814958    .......A.T.AG..AC..G..C...A....GGA.....T....A.T.A...T.T...G.  2815017
10460    7095744    ....C.TG..G..G..T..G..C..G.....GG...........                  7095701
10460    4096698    ....A..A.C.A.GA.T.C.........T..GGC..T.......                  4096655
10460    12904493   ......T..C......T.GG.A....CTTG.TG...........                  12904450
10460    13553826     .....A.C...G..T..G...T.....TGGG...........ATT.A...T.T...A.  13553883
10460    10909131   ....T.TG........TG.......A.T...G.C........                    10909172
10460    5359602    .......GGC..C...T..G............G.........                    5359561
10460    1735453    ......TA...A.T..T....T......T..GGA.........                   1735411
10460    12285405   ....A..A.C...CA.T..............GG..T......                    12285446
10460    4561661    .......GGC..CG..G..G...........GG......G..                    4561702
10460    5419527    ...A.........G..T..G.......TT..TG.C....TG...T...A..           5419577
10460    10605451   .......G.CC..G..T..............GG.....C...                    10605410
10460    11932557   ........GC...GA.G...CA......T..GG.........                    11932598
10460    6958397    .......GGT..C.A.T..G...........G.......T..                    6958438
10460    8289600    ........GC...G.CG..GG..........GG.......G....                 8289556
10460    13812529   .A.....A.TG.C...CC.G...T...TT...G........T....                13812574
10460    2717587    .......AGC...G..T..G.......G...GGA.....T..                    2717628
10460    7363839    .......A.C...GA.T.............GGG...C.......                  7363882
10460    10210419   ...AA..G.C......T...............G........                     10210379
10460    483684     ....A..A.C...G..T......T.......GG...G....                     483724
10460    11104731   .......G.A...GT.TC.............G.....                         11104695
10460    11194162   .......G.A...G..G..G...........GG........A..                  11194119
10460    9398372    ....A..A.A..GGA.C..G...........GG......T.....GT.A...GTT...G.  9398313
10460    4693383    .A.....A.T.AGG..T..G...........GG...........AGT.A...T.T.G.G.  4693442
10460    11542663   ......CA.C...G..G..G......A....GG...........                  11542620
10460    1931452    .......GG..C.G..T..G.......T..TGG......                       1931414
10460    12098681   .A.A..TG.....GA.T..C...T.....................GT.A...T.T...T.  12098622
10460    5860557    .......A.C......T..G.........T.GG......                       5860595
10460    4978159    .......A.T.AGGT.T..G...........GG...........ATT.A..AT.T...G.  4978100
10460    1088885    .....T.A.C.A.G..T....A.....T..TGG...........                  1088928
10460    4427564    .......G.C..CCA.T..G...........GG......                       4427602
10460    10592822   A..A...G.C.A.G..C..G...........GG......                       10592860
10460    10662772   .......GGC...G..C..T........TT.GG...C.T.....                  10662815
10460    9728090    ....A.CG.A...G..T..T...........GGA.....                       9728128
10460    10671660   A......A.T..GG..T..G.......T...GG...........AGT.A...T.T...G.  10671601
10460    2924495    ......C.........T......T.....................GT.A..-T......T  2924437
10460    10285546   .......G.C...G..G..G......A.T..GG......                       10285508
10460    2677626    ..TA..TG....TG.....G...........GT........C..A.T.A...          2677677
10460    4220409    ....T..G.C......T..G...........GG..T.T.T....                  4220452
10460    3778460    .....A.A.C...G..C..G.........TTGG...........AGT.A...C.T...AT  3778401
10460    5288653    .C....TG.AT..G..T..G...........GG..T........                  5288696
10460    7771592    .......A.C......T..........T....G...........                  7771635
10460    5507358    .......A.C.A.G..T..............GG....                         5507322
10460    267779     .......AGTG..G..T..TG..........GGA.......A....                267824
10460    7493637    .......-.T...G..TC.G...........GG.........A.AGG.A...T.T...G.  7493579
10460    9287078    .......GTC..C...T..G...........GG....                         9287114
10460    5798887    .....A.G.A......T..G............G....T.T....A.T.A..AT.T...G.  5798828
10460    6345060    C....GTG.....T.CT..G...........G..C..T...A....                6345015
10460    11670037   .......A.T......T..G........T..GGA.....G.....                 11669993
10460    13942790   .....T.T...A.G..T..G...T...T.T.GG............                 13942834
10460    5592102    .......GGC.AC..GT..G...........GG.C......A...                 5592058
10460    6349207    .........T..CGA.T..G.........T.GGA..T.....G..                 6349251
10460    10658639   ....A.....G.TG..T..G..G....T...GG...........                  10658596
10460    2407338    .C..ATTA...AGG..T.....T...A..A............G...----..T....AG.  2407283
10460    7645943    CA.TA.TTT....GA.T.........T....G.......T.....                 7645987
10460    9705749    .........AG..G..T..GA.G......T..GA...T.G....                  9705706
10460    12012065   .......AGC.C....T..G...........GG...........                  12012022
10460    5646210    .......A.C...G..G..............GG...........                  5646167
10460    7478851    .A.......C......T..G.C...............T......                  7478894
10460    823324     .....TT..A......T....AG........G...                           823290
10460    2377163    ...A.T.G.T.A....T...A......T...G.......T....                  2377206
10460    7730675    .......G.C......T..G.........T.GGA..T.......                  7730632
10460    1576635    .......A.C......T..G......T..T.GG...........                  1576592
10460    6479046    .......G.C......G..GA.....C.T..G............                  6479089
10460    7079896    A......G.....G.....T...........GGCC.........                  7079939
10460    7471992    ...A.G.A.C....A.T..G........T...G.A.........                  7472035
10460    11001663   ......CG.C......T..............GG..T.T.A....                  11001706
10460    12021114   .A.A...G.T...G..T..G.........T.GG...........                  12021071
10460    13766335   .......A.T...G..T.TG...........G.A.T........                  13766378
10460    13803271   .......A.C...G..T..G...T.......GGC......T...                  13803228
10460    646255     .......AGC..TT..T..G...T........G........T..                  646212
10460    5892521    ....A..G.T...G..T..G.......TT..G......T.....                  5892478
10460    11139102   .....G.A.C...G..G..G........TT.GG...........                  11139059
10460    1257865    .C....T..A...GA.TT.G...T...T...C............                  1257822
10460    4386127    .....G.A.C...G..T.TT...........G.A.......C..                  4386170
10460    5768831    .......A.T...G..T..G.....GCAT..G............                  5768788
10460    5902677    .......G.C..GG.CT..G............GA...T...A..                  5902634
10460    10638822   .......GGC...G..G.........TT...CG....T...A..                  10638865
10460    3317314      .....A.C...G..T.............TGG...........AGT.A...T.T...G.  3317371
10460    4434976    .A.AT..G.C.A..A.T..G.T.........GG...........                  4435019
10460    6899665    .......AGT...G..T..G.........TGGG...........                  6899622
10460    10622874   .......G.T...G..T..G.......T...GG...........AGG.A...T.T...G.  10622815
10460    10751843   CA..TT.GGA......C..G.........T.GG...........                  10751800
10460    853797     ....A.TGT...G.A.T....A....AT...GG...-..T....A.T.A...          853847
10460    5531500    ....C..G.....G.C...G...........G.T..........                  5531457
10460    6657146    .......G.T.A.G..G..G...........GG...........                  6657103
10460    11568792   .......G.....GA.G..G..G...A.....G...........                  11568835
10460    459211     .......G.C...G..T..G........A..GG..T.T.T....                  459254
10460    1496945    .....ATA.A...T..T......T....A..                               1496975
10460    5807616    ....A.....TA..A.T......T.......T.A........G.A....             5807664
10460    10153275   .T...T.A.CT..G.CT..G...T.....T.G............                  10153318
10460    10977568   C.....TA.A...G..T..G......A....GG......TG.....                10977523
10460    11371654   .....T.A.....G..T..G...........GG.....C.G...                  11371611
10460    4102541    .AT...C..AG.TG..T.CT.......T.....T...........                 4102585
10460    5245231      .....A.C......T..G......T....GG...........AG..A...T.T...G.  5245288
10460    8779160    .....TC........G...........T.............A..                  8779117
10460    3067464    ....A.T....A....T..........T....G....A....G.-...A..........T  3067522
10460    5171474    .......G.....G..T..........T....G...G.......                  5171431
10460    5847216    .......GGC......T..T...........GG.........                    5847175
10460    9668724    ......CT...-.G..T.......C.......G......GT...A.G.AA..G...GATG  9668666
10460    12344429   ....A..A.C.AG...T....T.........GG....T....                    12344388
10460    838590     ....A..A.C...G..T..G.......T....GT........                    838549
10460    4852960    ...A..T..C...C..T...........T..C..........                    4852919
10460    11868610   .......GG..TTG..T..G...........GG.....C...                    11868651
10460    11753346   .......A.T.-.G..T..G...........GG......T....A.TGA...T.T...GT  11753404
10460    10882197   .............G..T.GG.C.........GG.........-..T...AG.C....     10882252
10460    2914806    .......A.TG..G.CT..G...........G.......T..                    2914765
10460    4239519    ....T.....TA.G.CT..G........T..G.......G....                  4239562
10460    5049719    .....ATGG....GA.T....T.........G..A..                         5049683
10460    5499974    .......G.C...G..T..G.......T.T.GG........A..                  5500017
10460    9328279    .........C.A..A.T..G...T.......GGA.G......                    9328238
10460    10246008   .......AGC...G..T..G.A....T...............                    10245967
10460    5253893    ......T..C......T..GG..T.....T.GT...GA....G....TA...G..AG...  5253953
                                                                  \             
                                                                  |             
                                                                  G
10460    697590     ..GAT..AG....G..T..G...........G.......G..                    697631
10460    1745144    ...A..TG.T...G..C..GA..AC.T...C...........                    1745185
10460    4058501    ...AA..A.T.A.G..T..G.....CA...TGG......T....                  4058458
10460    10657997   .......A.C......T..G...........GG...........                  10658040
10460    654226     .......A.C......T..G.......T...GG....T...                     654266
10460    1886592    .C.....A.C......T..G...T........                              1886561
10460    10836361   .......A.C..GG..T..G.......G...G.....T......                  10836318
10460    1107173    .......A.C..-G..T..G..........G.G....T.T....AGT.A...T.T..AG.  1107231
10460    5250642    .......A.T.A.GA.T...............                              5250611
10460    39690      ..........G...A.G..T...T.....A..G....A....                    39731
10460    2275584    CA.....T....C...T..GA..........GG....A...                     2275544
10460    4453302    ......C.TCT.C...C..G........T..GG.........                    4453343
10460    13394534   .......A.C..G...T..G........T..GG...........                  13394577
10460    1074682    ......TT.....G...C..AA..C.......G...........                  1074725
10460    4945431    .......A.C...G..T..C...........GG...T.......A.T.A......       4945377
10460    406290     ......TAG.G....AT..G............G.C......A..                  406333
10460    478928     .....T.A.A...G..T..........T..TGG....T.T....                  478885
10460    6466972    .......A.C..GGT....G...........GG...G.C.....                  6466929
10460    6861248    .......A.C..GGT.T......T.......GG...........                  6861205
10460    8982585    .......A.T...GA.T..G...........GG....T......                  8982542
10460    9925485    ...A...ACC...G...G.G.........T.GG.....G....                   9925443
10460    1084086    .A.A...-..GA.G..T............T.GG.AA..T.....AGT.A...T.T...A.  1084028
10460    5581199    CA..A.C...T.....T..T...........TGA........                    5581158
10460    13473373   .......A.C...G..T..G...T...T.T.GG........                     13473333
10460    11678333   .......A.C..-G..T..G.....CA....GG.C.T....A..AGG.A...T.T...G.  11678275
10460    3709039    .......A.CTAGG.CTC.G...........GG...........                  3708996
10460    4311632    ....A.C..CT..GA.CC.......CA.....GA........                    4311591
10460    6625881    ...AA.T.G......AG..GAA..G....G..G..T......TA....CAA.-....T.T  6625822
                                                                  \             
                                                                  |             
                                                                  T
10460    7403618    .......G.C...G..T..GCA....C....GG...........                  7403661
10460    9383694    .......A.C..G-..G..GC...........G.....G......GT.A...T.T...G.  9383752
10460    12424050   ....TTC........C.....T.T...........G......                    12424009
10460    10806890   .......A.T...G..T..G...........GG..T........                  10806933
10460    10853701   ........TC......T..G......AT...GG............                 10853657
10460    5668573    .......A.C..G-..G..G...........GG.........T.AGT.A...G.T..AG.  5668631
10460    9783587    .......A.C..CGA.T..G...........G......GT.....                 9783631
10460    838184     ..T..T......TG..T....AG.....T..G.......T..                    838225
10460    3391132    .......A.C..G-..T..G...........GG...........A.TGAA..T.TA..G.  3391074
10460    5649483    ...A..CA......AC...GA...........G....T.T....                  5649440
10460    5674684    ....T........G..T.C............GG.C....A...                   5674642
10460    7686356    .......G.....G.GT..GG..........GG...........                  7686399
10460    1471584    ............GGA.G..G..........TG..A...CT....                  1471541
10460    7321544    .......A.C......T....A.T....TT..G........A..                  7321587
10460    8014761    ...A...T.CC..G..T..G.....C.T................                  8014804
10460    12007804   .......G.C.A.G.CT...........T..GG............                 12007760
10460    2716773    .......G.C.C.G..TG....T.....T..GGT..........                  2716816
10460    3673647    ..GTAG.....AT...T..G...........GG.......C...                  3673604
10460    4956957    .......A.T..TG..T..G...........                               4956927
10460    13498779   .......G.A.A.GA.T..G...T.......GG..A......T..                 13498735
10460    3245307    .......A.C...G..C..G...........                               3245277
10460    4173373    ....A..A.C..C...G..G...........                               4173343
10460    10919215   .A.....A.C.A.GA.T..G...TC.....C..............                 10919171
10460    7006688                  ..T..G.........A..............AGT....AT.T...G.  7006643
10460    13176844   .......A.C....A.T.C...........--............                  13176803
10460    4583035    .......GGC...G..T..............G............                  4583078
10460    9183491    ...A...A.C..G.-.T..G.......G...GG............GT.AA..T.T...GT  9183433
10460    12169127   .......A.T...G..T..GG.......T.-.G...........                  12169169
10460    2564654    ....A.TA.C......T..G............G...........                  2564611
10460    3083457    .A....C.....G...T....C.........GG....G......                  3083500
10460    4155934    .......A.C..G.-.T.GG...........G...TG.......AGT.A...T.TA..G.  4155992
10460    5392692    .......A.C...GACT..G......T.....G.........                    5392733
10460    8057203    .......G.C......T..G...........GG...........                  8057160
10460    10105023   .......A.C...GA........T...T...G............                  10104980
10460    3106742    .A.....A......C.G..............                               3106772
10460    8132161    .......G.T.C.G.C...G....A.......G......                       8132199
10460    9679482    ....A..A.C...G..TCGG..........-..........A..                  9679524
10460    11805461   .......G.C....C.T..G....AC.....G............                  11805418
10460    5758916    ......-...CA.G..T..G...T..A.....G....A......AGT.A...T.T...G.  5758974
10460    9054534    ......-..TCAGG..T..G...........GG..G........AGT.AA..T.T...G.  9054592
10460    2799717    .......A.ACA.G..T..GC..........GG.........                    2799758
10460    4586492    ....ATT......G..T..GG..T........G...........                  4586449
10460    5997622    ................T..G.....CA.T..GG....A......                  5997665
10460    6070548    ......TGG....G..T..G...T...T................                  6070505
10460    11204646   ....C..A.C...G..C..G............G...........                  11204689
10460    12132268   .......A.A...T..T.........A...                                12132239
10460    13700496   ......-..A.A....TT.G............GC...T....T.A...AA..C.T...G.  13700554
10460    1431062    .......G.C.A.G..T...........T.-.G......A....                  1431104
10460    4811948    ...A..T...CCGG.A.C...........A...........                     4811908
10460    5055672    ......-...CTGG..T..G...........GG........T..AGT.A...T.T...G.  5055614
10460    13531593   .....--...CA.T..T..G.......TT..GG.........A.AGT.A...T.T...G.  13531650
10460    5707886    .....T.G.T..TG..C..G...........GG..T...T....                  5707843
10460    6248995    ....A.TG...A.G..T....TG...A.T..T.......T....                  6248952
10460    6517098    ..........G..G.GT..GA.........                                6517069
10460    6864004    G..A.....A...G..T.T...G..CT.T..GG........A..                  6864047
10460    9714024    ...A..GG.ACC.G..T..G..G........G.A.....G....                  9714067
10460    13479429   ..T....G.A..C...T..G.......A.T.GG.C.........                  13479386
10460    8778254    C..A..C.........T..CAC....T................-A.G.TA..G.....A.  8778312
10460    13557738   .......G.C.A.G.CT..G......T...-TT...........                  13557780
10460    8993136    ......C......G..T..T...........TG........                     8993176
10460    4224175    .A.....-..CA.G..T..G...T.....T.GG...........AG.GAT..T.T...T.  4224233
10460    5114259    .......A.C...G..T....A........G.G.C......A..                  5114216
10460    5514508    ....A....C.A.G..T..G.....................A..                  5514551
10460    9192927    .......AG....G..T......T.......TGT.....A....AGT.A...T.T...G.  9192988
                                                           \                    
                                                           |                    
                                                          GT
10460    3290032    .......A.C...G..T..G...........GGA.....T....                  3289989
10460    8877017    ......C..TG..GC.T..G............G.........                    8877058
10460    4137501    ...TT.T....TG...G...........T......G........                  4137544
10460    6229126    .......-..CAGG..T..G...........GG...........AGT.A...T.T...G.  6229184
10460    6253841    .......-.A.A.G..T..G...........GG...T..T....AGT.A.....T...G.  6253899
10460    1266902    .......T.A...CA......T.A........GA.....T..                    1266943
10460    5326036    ......CT.....G...TCG.......T.T...A........                    5325995
10460    6809270    ......TT.....G..T..C...........GG..........                   6809228
10460    11527423   .......G.C...GA.G..G.A........                                11527452
10460    195969     .......-..C.GGA.TG.G.......T....G...........AG..A...T.T...G.  196027
10460    6619846    ......TG.C.A.G..T..G............G..........                   6619888
10460    7232878    ......C.......A.T..GA.....AAT.T.G......                       7232840
10460    10228182   .......GGC...G.C...G.........A.GG...........                  10228225
10460    6845793    ......-..AG.....T..T..G........GG....TGT..GCT.T.....TT...AGT  6845851
10460    4681635    .......-.A.TGGC.T..G........A.GGG......T....AGG.A...T.T...G.  4681693
10460    164199     .....TT......T.AC...G.....A..T............                    164240
10460    635225     .....T.A.C...GA.C..G...........GG.....                        635188
10460    5459898    ...A..C..A..TT.GT..G......T............                       5459860
10460    9211361    .........C...GC.T..G...........GG.....                        9211398
10460    13397205   .......A.T...G..T..G...TG.....TG......                        13397242
10460    588671     ...A...A.C..G-..G..G...........GG.....GT....AGT.AA..T.T...G.  588613
10460    2703497    .......GGC......GC.G..GT...T...GG...........                  2703540
10460    2723091    .......G.T.C.G..T..G...........                               2723061
10460    10534140   ......CT..G..GA.T..T...A..AT....G........                     10534180
10460    11690269   .............GA.T..G............G.....T.....                  11690312
10460    5339762    .......-..CAGG..T....A.........GG..........CAGT.AA..T.T...G.  5339704
10460    3215599    .......A.T...G..T..G...........GG.........                    3215558
10460    4676451    .......GGC...G..T..G...........GG.........                    4676492
10460    8689636    ...T...GGC......T..G......................                    8689595
10460    9058348    .A...T.AGC...G..G..G.......-...GG.C.........                  9058390
10460    10057026   .......A.C...G..G..............GG...........                  10057069
10460    12702199   ..GA...G.C...G..T..............GG.........                    12702158
10460    6146237    .......G.C...G..TC...........                                 6146209
10460    7494849    .A.........A...GG...........T...G.....                        7494886
10460    8194259    .............G..T.CG.........                                 8194287
10460    11537651   ....C.CT...AT...G....A....AT....G......A...A.CA...A.-.....TT  11537710
                                                           \                    
                                                           |                    
                                                           G
10460    2988602    .......A.C...G..T..G............GA.T......                    2988561
10460    7023206    .A.....G.A...G..T..G.......-..T.G...........                  7023248
10460    8962041    .......GGC......T..G.....G.T...GG.........                    8962000
10460    9082607    .......GGC...GT.T..G...........G.....T....                    9082648
10460    11398285   AA.A.A.A.C...G..T..G............G...........                  11398242
10460    4106263                     ..G...........GG...........ACT.A...T.T...G.  4106305
10460    4511999    .......GGC...CA.T..G...........GG.C....                       4512037
10460    7775377    .......G.C...G..T...........                                  7775404
10460    11612491   .....T.A.C......T..G.......AA..GG...........                  11612534
10460    322989     .......G.C...GA.T....A.T.......GG...C..A..                    322948
10460    1229054    .A.....G........T.GGG......T...G............                  1229011
10460    3942993    .......A.C...GACT..G...........GG...........                  3942950
10460    4212211    G...T..-.T..G.T.T..G....G...T..GG............GT.A...T.T...G.  4212270
                      \                                                         
                      |                                                         
                      C
10460    7794461    ....A..GGC.A.GT.T..G.......T....G......G....                  7794504
10460    7879896    ......C.G..ATG..T..G...T...G.TG..........                     7879936
10460    9319060    .......A.C...G..G..G...TC....                                 9319032
10460    14066456   ......C.......T.T..G.A.......G.TG.C......A..                  14066413
10460    9752307    .......A.C..-G..G..G.......T...GG...........AGA.A...C.T...G.  9752365
10460    3482231    ........T.TC........G...........G.....                        3482268
10460    5072754    ......----...G..T..G...........GG...........TGT.AA..T.T...G.  5072809
10460    7951059    .......GGC...G..G..G............G......T...                   7951101
10460    8694149    .......GG...C...T..G...........G.........                     8694189
10460    10168879   ....T.TG.A..C...G...............G.C......                     10168839
10460    4259609    .......TG....G..CG.G...T.....T.T............                  4259652
10460    5222839    .......G.C......T..G..T....                                   5222865
10460    6055616    ....A..---.ATG..T..G...........GG.........G.AGT.A...T.T...G.  6055672
10460    6760907    ......TT...C.G..T..C.......T...GG..........                   6760865
10460    1706091    ...A.GT..TT..G..T..G......A.A..........A..-.A.T.AA..T.....G.  1706149
10460    1856743    .......G.C.A.G.AC........CC.T..TGA.......                     1856783
10460    13912467   .......G.CT..G..T..G.....A.A.T.GG.....                        13912504
10460    11606278   .......A.C..G-..T..G...........GGT..........A.TGA...T.....GT  11606336
10460    7193743    .........T.-..A.T..........AT...GA.T......T.T...A..AC.CA..A.  7193801
10460    2873272    CA....C..A...G..C.T.............G.....                        2873309
10460    7128712    .........C...CT.T..........T....G...                          7128747
10460    7343983    C......A.C...G..T..G....C......GG........                     7344023
10460    13913312   .....AC....A.TT.T..G.......A.......A...                       13913350
10460    6779455    ...T..TT....TG..T..C...........G.A.......                     6779415
10460    12958767   .....TT..A...G..G.GG.T.A.......C.A........                    12958809
                                                        \                       
                                                        |                       
                                                        T
10460    5321939    .......A.C...G..T..G...........GGA.....T..T.AGT.A...T.T.....  5321998
10460    13409942   .....------..G..T......T.......G..........G.AGT....AT.T...G.  13409889
10460    9394426    .......GGC..C...T..G..G...---A.GG.....C......                 9394467
10460    4592394    .......A.C.-.G..T..G...........GG.....C......GTCA...T.T...G.  4592452
10460    6426681    A......A.C.-.G..T..G...........GG...........ACT.A...T.T...G.  6426739
10460    7682476    ....A..A.C.-.G..T..G.A..........G...........AG..A...T.T...G.  7682418
10460    3375339    .......AC..-.G..T..G...........TG...........ATT.A...T.T...GT  3375281
10460    10130841   ....A..AGC...-..T..G...........GG...........AGG.A..AT.T...G.  10130783
10460    10559996   .......A.C..-G..G..G.......T...T............AGT.A...T.T..CA.  10560054
10460    4106891    .......A.T.-.G..T..G...........GG...........AGT.A.G.T.T...G.  4106833
10460    5911962    .......A.C.-.G..T..G...........GG...........AGG.A...T.T...G.  5911904
10460    1233268    .......A.T.-.G..T..............GG...G.CT....ATT.A...T.T...G.  1233326
10460    1594412    ......TA.....G.CTT.G......-...C...AT........                  1594370
10460    10116087   .......A.C.-....T..G.........T.GG...C......CAGT.A...T.T...G.  10116145
10460    1117058    .......A.C..-G..G..G...........GGA..........AGT.A...T.T...G.  1117000
10460    5406976    .......A.C.-.GT.T..G.......TT..GGA.......T...GT.A...T.T...G.  5406918
10460    11296014   ..G....A.C.-....T...GA.........GG...G..G....A.T.A..CT.....G.  11296072
10460    2332782    .......A.C.-...AT..G...........GG...........A.T.AA..T.T...G.  2332840
10460    7841096    .......A.C.-.G..TG.G...T........GC.......A..AGT.A...T.T...G.  7841038
10460    1250299    ....T..TG.G.....T.........T..T..G...C..                       1250261
10460    1287500    .......G....C...TT.G............GA.....                       1287462
10460    4612158    ....T.C.......T....G.T....C.A.............GAA.T.A..AT......T  4612218
                                 \                                              
                                 |                                              
                                 G
10460    12509580   .......A.C.-TG..T..G......A.A..GG...........AGT.A...T.T...G.  12509522
10460    13760640   .A...T.A.C.-....T..G...........GG........A..AGT.AA..T.T...G.  13760698
10460    7112774    .....T.A.C.-.G..T..G.......A....G.C....T....AGT.A...T.T....T  7112832
10460    11214293   .......A.C.-.G..C..GC......TT.C.T...........AGT.A...T.T...GT  11214235
10460    573220     ....A..G....G.C.T....A........GCGA..........A.T.A...TGT...G.  573281
                                \                                               
                                |                                               
                               GT
10460    148957     ....A..GGA......T..............GG....                         148921
10460    6886977    ....A..G.C.C.G.CT.GC...........GG............                 6887021
10460    7446584    ..T....A.C.-.G..TG.G.C.........GT......T....CGT.A...T.T...G.  7446526
10460    10494337   ....A.C......G..T...............GA....T..                     10494377
10460    11257651   .......A.C.-.G..GT.G..........GGGA...TC...T.A.T.A...T.T...G.  11257709
10460    981598     ...A...A.C.-.G..T..G.....A.....GG...........AGT.A...T.T...G.  981656
10460    1039123    ......C..T.A.G..C..T......A.....T....                         1039087
10460    4129416    .......G.A..C...T..G..C...T....GG..T...                       4129378
10460    8032601    --...A.A.C.-.G..T..............GG...........AGT.A...T.T...G.  8032657
10460    8607624    .......G.C..CGT.T.....C..                                     8607648
10460    5784819    A...-..A.C.-.G..T..G...T...T...G............AG..A...T.T...GT  5784876
10460    9686413    .......-----.G..T..G.....CA....GG.......T...AGT.A...T.T...G.  9686359
10460    6245134    .......A...-....T..G...........GG...........AGT.A...T.T...G.  6245076
10460    4852672    .......ACC..-...T..G...........GG...........AGT.A...T.T...G.  4852730
10460    7696273    .......A.C..-G..T..G...........G.........A...GT.A...T.T...G.  7696215
10460    7974258    .......A.C..-...T..G...........C....C.......AGT.A...T.T...G.  7974316
10460    9331206    .......A.C..-G..T..G...........GG...........C.A.A...T.TA..G.  9331264
10460    11229850   .......A.C..-G..G..G...........GG........A..AG..A...T.T...G.  11229792
10460    3384668    .......A.T..-G..G..G...........GG...........AGT.A...T.T...G.  3384610
10460    5501266    ....A..A.C..-G..T..G........T..GG...........ACT.CT..T.T...G.  5501208
10460    2932850    .......A.T..-G..T..GA..........GG...........A.T.AA..T.T...G.  2932908
10460    5496853    .......G.C..-G..T..G...........GGA.........CA.T.A...T.T...A.  5496911
10460    7852472    .......A.C..-G..T..G...........GG...........AGG.A..CT.T...G.  7852414
10460    12491198   .........C..-G..T..G...........GG........A...GT.A...T.T...G.  12491256
10460    545732     .......A.C..-G..T..G...........GG...........ATT.A...T.T...G.  545674
10460    1230271    .......A.C.-TG..T..............GG...........A.T.A..AT.T...G.  1230329
10460    8255048    .......A.C..-G..G..G......A....GG...........AGT.A...T.T...G.  8254990
10460    9879450    .......A.C.-.G..G..G...........GG...........AGT.A...T.T...G.  9879392
10460    1545171    .......A.C..-G..T..G......T....G.......A.....GT.A...T.T...G.  1545229
10460    3410855    .......A.C..-G..G..G...........GG......G....AGT.A...T.T...G.  3410797
10460    3490517    ....A.TG.C..C...T..G...........G............                  3490474
10460    5230382    .......A.C..-G..T..G.C.........GG.....T.....AGT.A...T.T...G.  5230440
10460    5769430    .......A.C..-G..T..G...........GG...........AGT.....T.T...AT  5769488
10460    6357946    .....A...C..-G..G..G...........GG...........AGT.A...T.T...G.  6358004
10460    7357428    .......A.C..-G..G..G........A..GG...........AGT.A...T.T...G.  7357486
10460    9312936    .......A.C..-G..T.........T....GG...G..G....AG..A...T.T...G.  9312878
10460    3211262    .......A.C..-...T..C.......AA..GG...........AG..AA..T.T...G.  3211204
10460    4587423    .......A.C.-TG.AT..G........T..G.......T....A.T.A...T.T...A.  4587365
10460    5291028    .......A.C..-G..T..G.C.........GG...........ACT.A...T.T...G.  5290970
10460    8142499    .......A.T.-.G..T..............GG........A..AGT.A...T.T...G.  8142557
10460    8965724    ......C......G..C.G............G.....                         8965760
10460    9732665    .......A.C..-G..T..G.......T....G...........AGA.A...T.T...G.  9732607
10460    1113753    .....T.A....G-.C...G...........G.........A..AGG.A...T.T...G.  1113695
10460    4227564    .......A.C..-G..T..G......C.T.GGG..G........AGT.A...T.....G.  4227622
10460    6399557    .......A.C..-G..G..G............G......T....AGT.A...T.T...G.  6399615
10460    10722449   ..T....A.C..G-..T..............GG...........ATT.A...T.T...A.  10722507
10460    12036917   .......A.C..-G..G..G...........GG..........AAGT.A...T.T...G.  12036859
10460    2787289    .......A.C..-T..T..G.......GT..GG........A...G..A...T.T..AG.  2787231
10460    5396823    A......A.C..-G..G..G..........TGG...........AGT.A...T.T...G.  5396881
10460    5617582    .......A.C..-G..T..G.......T...GG...........AGT.A...T.T...G.  5617640
10460    5835915    .....T.A.C..-G..T..G...........GT...TT......AGT.A...T.T...G.  5835857
10460    8004534    .A.....A.CT.-G..T..G...........GG...........ACT.A...T.T...T.  8004476
10460    8196860    .......A.C..-G..T..G.........T.GG.......T.G.AGT.A...T.T...G.  8196802
10460    8330031    .......A.C..-G..T..G...........GG..TG.......A.T.A...T.TA..AT  8329973
10460    8691447    .......A.C..-G..G..G..G.........G...C...T...AGT.A...T.T...G.  8691389
10460    8708496    .......A.T..-G..T..G.........T.GG...........AGA.A...T.T...G.  8708554
10460    9142426    .......A.C..-G.CT..G...........GG......T....AG..A...T.T...G.  9142368
10460    9708232    ....A..A.A..-...T..G...........GG........A..A.T.A...TTT...G.  9708174
10460    11076931   .......A.C..-...T..G...........GG.........TC.GT.A...T.T...G.  11076873
10460    11707596   .....T.A.C..-G..T..G........G..GG.........T.AGG.A...T.T...G.  11707654
10460    13786426   .......A.C..-GT.TT.G............G...........AGT.A...T.T...G.  13786484
10460    3957145    .......A.C..-G..T..G......C..T.GG...........A.G.A...T.T...GT  3957203
10460    4082739    .......A.CT..G..T..G..C........GG......T....A.T.A..AT.T...G.  4082799
                                 \                                              
                                 |                                              
                                 G
10460    4435214    .......A.C.--...T..G..........C.G...........AGT.A...T.T...G.  4435157
10460    5891747    ...A...A.C..-G..T.....G.........G......TT...AGT.A...T.T..CA.  5891805
10460    10606631   .......A.C..-G..T.............TGC.....CA....AGT.A...T.T...G.  10606573
10460    2688034    .......A.C..-...T..G...T...T...GG...........AG..A...T.T..AG.  2688092
10460    3083189    .......A.C..-G..T..G.........T.GG......T....AGT.AA..T.T...A.  3083131
10460    4610742    .......A.C..-G..G..G........T.TGG.........T.AGT.A...T.T...G.  4610800
10460    5659597    .....T.G.C..-G.CT..G...........GG...........AGT.AA..T.T...G.  5659655
10460    5841794    .....T.A.C..-G..T..G......A....G..........G.AGT.A...T.T.C.G.  5841852
10460    5870213    ....A..A.C..-G..T..G.....C.....GG........A..AGT.A...T.T...GA  5870155
10460    10263381   C....T.A.C..-G..T..G......A.T..GG...........AGT.A...T.T...G.  10263439
10460    5999514    ...........C.G..T..C...........                               5999544
10460    10584408   .A.....A.C..-...G..G...........GGA..G.......AGT.A...T.T...G.  10584350
10460    5230811    ......C...GA..A.TGG............GGA...........-T.A...G......   5230753
                                                            \                   
                                                            |                   
                                                            A
10460    10634192   .......A.T..-G..C..G.....CA....GG...........AGT.A...T.T...GT  10634250
10460    12017557   .......A.T..-G..T..G..C........GG......A....AGT.A.C.T.T...G.  12017499
10460    3044725    ....A..A.C..-G..T..G..T.......GGGC..........ATT.A...T.T...G.  3044783
10460    3505830    ......C.......AA.....C.GC...TG..G.......                      3505791
10460    4161272    .......G.T..-G..T..G...........GG..T...T....CGT.A...T.T...A.  4161330
10460    5291233    ......CA.C..-G..T..G...........GG..........CAGT.T...T.T...G.  5291291
10460    6175822    .......A.CT.-G..T..G...........GG........T..AGG.A...T.T...G.  6175764
10460    9013268    ......TG.....G..T..G....A.......GA.....                       9013230
10460    12028732   ......C......TT.T..G...T..T....G...                           12028766
10460    12510638   .......------....G.G........T..GG...........AGT.A...T.T...G.  12510691
10460    2916545    ...TA..A.C...-..T..G...........G.......TG..C.GT.A...T.T...G.  2916603
10460    5569916    .......A.CG.G-..T..G...........GGCC.........AGT.A...T.T...A.  5569974
10460    6299123    .......A.C..-G..T.GGCA....A....G.....T.T....A...A..AT.....G.  6299181
10460    11152514   ...A...ACC..-G..T..G...T........G......T..T.AGT.A...T.T...G.  11152572
10460    204892     ....A..A.T...G.CT..G...........GGT.A...T....                  204849
10460    1141330    A......A.C..-G..T..G.....CC....GG......T...CAGT....TT.T...T.  1141272
10460    5963267    .......A.C..-G..T.GGCA....T....GG..........CA.T.CA..T.T...G.  5963209
10460    10160605   .......A.T..-G..GC.G....C......GG.....C.....AGG.A...T.T...G.  10160663
10460    12479829   .A..T..A.C..-G..G..GC..........GG......G.C..AGG.A...T.T...G.  12479771
10460    7825999    .......A.T..-G.CT..G.......T...GGA.T........A.T.A...T.T...GT  7825941
10460    324715     .......A.C..-G.CT..G........TA.GG......T..G.AGTGAA..T.T.....  324657
10460    475091     G......A.C..-G..T..G...........GG......T.T..AGT.A...T.T.G.G.  475149
10460    6930972    .......A.C..-G..T.GG...........GG......T.C..AGT.A.....T...G.  6931030
10460    9100304    .....-.A.C..-...T..GA....C.T...GG.....C.T...AGT.A.C.T.T...G.  9100247
10460    9814293    C.....C..C..G-..T..G...........GG.....C...T.AGT.A...T.T...G.  9814235
10460    1961552    ...A...A.C..-...T..G........T..GGA...T..T...AGT.A...T.T...T.  1961610
10460    6074445    .A..T..A.C..-...T..G......T....GGA...T.T....A.T.A...TTT...GA  6074503
10460    7843850    ....A..A.T...GA.T..G..G.-A......GA...T...A..                  7843892
10460    7938029    ......C....A.CA.G..CCA...............                         7938065
10460    6220806    .......A.C..G-..T..G...........GG............G..A...T.T...G.  6220864
10460    10398641   .......A.C..T-..T..............GG......G.....GT.A...T.T...A.  10398583
10460    4631135    .......A.C..G-..T..G............G...........A.G.A...T.T.G.G.  4631193
10460    7956699    .......A.C..G-..T..G...........GG...........AGG.A...T.T...A.  7956757
10460    9431174    .......A.C..G-..T...............G.....T.....AGT.A...T.C...G.  9431232
10460    10069041   .......A.C..G-..T..G............G........T..AGT.A...T.T...G.  10069099
10460    10731296   ....T..A.C..G-..T..G...........GG...........AGT.A...T.T...G.  10731238
10460    3806105    .......A.C..-G..T..G...T.......G............ACT.A...T.T...G.  3806047
10460    26451      .......A.T...-..T..G.......T...GG...........AGT.A...T.T...G.  26509
10460    291258     .......A....G-..T..G...........GG....T.......GG.C...T.T...G.  291316
10460    640732     .....T.A.C..--..C..G.........T.GG...........AGT.A...T.T...G.  640675
10460    2459788    .......A.C..G-..T..G......T....GG...........T.T.A...T.T...G.  2459846
10460    5794527    .......A.C....-.G..G.....G..A..GG...........AGT.A...T.T...G.  5794469
10460    6939881    .A.....A.C.T.-..T..G...........GG...........A.T.A...T.T...G.  6939939
10460    9792000    .......T.C..G-..T..G...........GG...........AGT.A...C.T...G.  9792058
10460    10383281   .......A.C..G-..G..G...........GG...........AGT.A...T.T..AG.  10383339
10460    11520251   .......A.C..G-..C..G...................G.A..AGG.A...T.T...G.  11520309
10460    19732      .......A.C...-..T..G...........G...T........AGT.AT..T.T...G.  19674
10460    4046532    .......A.C..-G..T..G...........GG.......GA..AGT.A...T.T...G.  4046590
10460    9416689    .....---------..T..G............G.....C.....AGT.A...T.....G.  9416639
10460    11719515   .......A.C...-..T..G...TG......G............AGG.A...T.T...G.  11719457
10460    4222550    ....A..A.A..G-..T..........G...GG...........AGT.A...T.T...GT  4222608
10460    5588748    ...A...A.C..G-..T..G.....C.....G............A.T.A...T.T...G.  5588806
10460    7362962    .......A.C..G-..T..G.C.........G............AGT.A...T.T...G.  7363020
10460    9196570    ....A..AGC...-..T..G............G......T....AGT.A...T.T...G.  9196628
10460    3542687    .......A.C..G-..T..............GG......G....ACT.A...C.T...G.  3542745
10460    6061346    .......G.C..G-..T..G...........GG...........AC..A...TTT...G.  6061288
10460    8771070    .......A.C..G-..GG.G...........GG...........A.T.A...T.T...G.  8771128
10460    9768344    .......A.C..G-..TG.G...........GG..........GAG.....TT.T...A.  9768286
10460    10214581   .......A.C...G..T..G............GC..........                  10214624
10460    11293504   .......A.C..G-..T..G...........GG...........A.T.AA..T.T..C..  11293562
10460    11676338   .......A.C..G-..T..............GG..T......T.AGT.....T.TA..G.  11676396
10460    12393193   .......A.C..G-..T............G.GG...........AGT.A..AT.T...G.  12393135
10460    12539672   .A.....A.C..G-..T..G...........GC...........AGT.A...T.T...GT  12539614
10460    3941542    .....T.A.C..-...G..G....A......GG.....G.....TGT.A...T...G.G.  3941484
10460    5622301    .......A.C..G-..T..G.....C.....G............AGT.T...T.T...T.  5622359
10460    6318620    .......A.C..T-..T..G.........T.GG...........AGT.A...G.T...G.  6318678
10460    7390405    .......A.C..--..T...........A..GG.C.C.......C.T.A...T.T...GT  7390462
10460    7752336    .......A.C..-G..T..G.....C.T...GG...........AGG.A...T.T...G.  7752394
10460    12068605   .......A.C..-G..T..G...........GG....T...A..AGT.A...T.T...G.  12068663
10460    4714466    .......A.C..G-..T..G...........GG.........T.CGT.A...T.T...G.  4714408
10460    5589473    ......CA.C..G-..T...............GA.....T.A..AGG.C...T.T...A.  5589415
10460    7964446    ..TA...A.C..G-..T..............GG..........AAGT.A...T.T...G.  7964504
10460    8044906    .......A.C..--..T..G...........G.AC.........TGT.A...T.T...GG  8044849
10460    9316968    .......A.CG.--.GT..G...........GGA..........A.T.A...T.T...G.  9316911
10460    9921537    .......A.C..G-..T..G...........GG...........AGG.A...T.T...G.  9921479
10460    11679916   A......AGT..G-..T..G...........GG............GG.A...TGT...G.  11679974
10460    11971966   ....A..A.C..G-..T..G..........GGG...........A.T.A...T.T...G.  11972024
10460    4250701    AA.....A.C..G-..T..GG..........G............AGT.A...C.T...G.  4250643
10460    5885088    .......T.C..C...T.GG.T......A............C..                  5885045
10460    7972655    .......A.C..G-..T..G...........GG...........ACT.A...T..A..G.  7972713
10460    8235711    .......A.C...-..T..G...........GG.........T.AGT.A...T.T...G.  8235653
10460    8731621    .A.....A.C..G-..G..G........T..GG...........CG..A...T.T...G.  8731679
10460    12217350   ..G...GA.CG.G-..G..............TG............CT.A..AT.T...G.  12217408
10460    12578030   .......A.T..-...T..G...T.......GG........A..AGT.A...T.T...G.  12577972
10460    1080229    .......G.C.A....T...........T.G...                            1080262
10460    1106732    .......A.C..G-..TG.G...........GGA..........AGT.A...T.T...A.  1106790
10460    7466031    .......A.C..G-..G..G...........GG......T....AGT.A.....TA..A.  7465973
10460    4448066    .....T.GTC..--..TG.............CG...........AGG.A...T.T...GT  4448009
10460    9716225    .......A.C..G-..T..G......T....GG...........AGT.A...C.T...G.  9716283
10460    11755519   ....T..A.C.-.G.GT............A.GG....T.T....AGT.A...T.T...G.  11755577
10460    11966963   .......A.TG.G-..T..G...........GG...........A.T.A...T.T...G.  11966905
10460    655509     .......A.C..-G..G..G...........GGA..C.C.....AGT.A...T.T...G.  655451
10460    3230040    .....TT.T.G..GT.T.........                                    3230015
10460    3498562    .......A.C..-G..G..G..........TGG.....CA....AGG.A..AT.T...AT  3498620
10460    4422770    .......A.CG.G-..C..G.......T...GT...........A.T.A..AT.T...G.  4422712
10460    6917508    .......A.TG.G-..T..G.......T...GG...........AGG.A...C.T...G.  6917450
10460    10622627   ...A...A.C..-G..T..G...........GGAC......A..AGT.A...T.T...G.  10622569
10460    3012404    .......A.TG.--.GT..G.........T.GGA..........AGT.A...T.T...G.  3012347
10460    4938320    .......A.C...-..T..G...........GG...........AGT.A...T.T...G.  4938262
10460    6403924    .....TGA.C...-..TG.G...........GG......AG...ATT.A...T.T...G.  6403866
10460    7026642    .......A....G-..T..G...........GG...C.T..AA..GG.A...T.T..C..  7026584
10460    7058368    .A...T.A.T..G-..T..G...........GG..A........A.T.A...T.TA..G.  7058426
10460    7711838    .......A.T..G-..T..G........T..GG...........AGT.A...T.T...G.  7711780
10460    10169040   .......A.A..G-..T..G...T...T...GG...........AGG.A..AT.T...G.  10168982
10460    5305533    .....A.A.C..-T..T..GG..........GG......TG...AGT.A...T.T...G.  5305591
10460    12535504   .T.....A.C..G-..T..G...G.......GG...........AGT.A...T.T...G.  12535562
10460    729144     .......A.C.TG-..T..G...........GG.A.......A.ACT.A...T.....GT  729202
10460    2094530    .A.A...A.C......T..T......T....GG....                         2094494
10460    8898308    ......T......G..TGC............GG...........A.A.T...          8898257
10460    1493105    ..G....A.T..G-..T..G...........GGA.....T....A.T.A...T.T...G.  1493047
10460    5255346    .......A.C.C.G..T..T.A.......T.GG....TC.....AGT.A...T.T...G.  5255286
                                 \                                              
                                 |                                              
                                 G
10460    9424141    .-...---------..T..............GG...........AGT.A...T.T...G.  9424092
10460    6347604    .......A.C..G-.....G...........GG...........AGT.A...T.T...G.  6347546
10460    4125035    .......A.C..G.-.T..G...........GG...........AGT.A...T.T...G.  4125093
10460    8757297    .......A.C..-G..G..G...........GG........A..A.A.A...T.T...G.  8757239
10460    663483     .......A.C..-G..T..G...........GG...........A.T.A..AT.T...G.  663425
10460    1432317    .......A.C..-G..T..G...........G..C......T..AGT.A...T.T...G.  1432375
10460    2722929    ....A..A.T..G.-.T..............GG.....C.....AGT.A...T.T..TG.  2722871
10460    100626     .......A.C..G.-.T..G............G.C.........AGT.AA..T.T...A.  100684
10460    463953     ....A..G.C..G-..T..............GG...........AGT.A...T.T...G.  464011
10460    4989819    .......A.C..G-..T..G...........GG...........AG..A...T.T...G.  4989877
10460    7594629    .......A.C..G-..G..G...........GG...........AGT.A...T.T...G.  7594571
10460    5646862    --.....A.C..G.-.T..G........T..GG...........AGT.A...T.T...G.  5646806
10460    2757031    .......A.T..G.-.T..G.T.........GG............GT.AA..T.T...G.  2756973
10460    3275019    .......G.T...G..T.C.G..........                               3274989
10460    8188471    .A.....ACC..G.-.T.C.C..........GG........A..AGT.AA..T.....G.  8188529
10460    11570251   .....T.A.C..G.-.G..G...........GG.C.........AGT.A...T.T...G.  11570309
10460    304314     .A.....A.C..G-..G..G...........GG...........AGG.A...T.T...G.  304256
10460    4276333    ..T....G...----.T..G........T..GG..T........AGT.A...T.T...A.  4276388
10460    5366050    G......A.C...-..T..............GG.C.......T.A.T.AA..T.T...A.  5365992
10460    2393508    .......A.C..GC-......T.....A.T.GG...........AGT.A.C.T.T...T.  2393566
10460    6656940    .......G.C......T.CG...........                               6656970
10460    8184553    .......A.TG.---.T..G...........G......C.....AGT.A...T.T...G.  8184497
10460    9798335    .A.....A.T..G-..T..G......T....GG...........AGTTA...T.T...G.  9798277
10460    1129544    ......TG..T..--G.T.G.T........GGG....T......ACT.A...T.T...G.  1129601
10460    3074238    A....T.A.T..G-..T..G...........GG......T....AGT.A...T.T...G.  3074296
10460    3581374    .....T.AGC..G-..G..G...........GG...........ACT.A...T.T...G.  3581432
10460    4591629    .A.....GGC...G..T..G............G...........                  4591586
10460    5253287    .......A.CG.---....G......A.T..GG...........AGT.A...T.T...G.  5253231
10460    8642990    ...C.A....G.---.T..G.......T....G...........AGT.A...T.T.....  8643048
                        \                                                       
                        |                                                       
                       AT
10460    466696     .....G.AGC..G.-.G..............GG......T....AGA.A..AT.T...G.  466638
10460    2341015    .....T...C..G.-.T..G.......T.T.GG.........T.AG..A...T.T...A.  2341073
10460    3424397    ....A..AGC..G-..T..G...........GG........T..AGG.A...T.T...G.  3424339
10460    12682240   .......A.C..-G..T..G......T....GGAC......A...TT.A...T.T...G.  12682182
10460    13550655   .......GG..----.T..G....C......GG...........AGT.A...T.....GT  13550710
10460    2497083    .A...T.A.T..G-..T..G...T.......G............AGT.A.G.T.T...G.  2497141
10460    8381458    .....TG..A...G..T.....                                        8381437
10460    852615     .......A......-.T............T.GG..T........AGT.A...T.T...G.  852673
10460    5049524    .......A.C..G.-.G..G...........GG...........AGT.A...T.T...A.  5049582
10460    6064744    .......A.C..G-..G..G...........GG...........C.T.A...T.T...G.  6064686
10460    6975489    .......A.C..G.-.T..G........A..GG..G........AG..C..AT.T...G.  6975547
10460    12991155   ......T..A.T....T........G.T.........                         12991119
10460    10049793   .......A.C..--..T..G...........TG........AT.AGT.C...T.T...GT  10049850
10460    4696067    .......A.C...G..T..............                               4696037
10460    10046654   C......A.C..--..T..G...........CG........AT.AGT.C...T.T...GT  10046597
10460    3885443    ......C.G....TT.T..G............G........                     3885403
10460    11672257   ....A..G....CG..T...............                              11672288
10460    7514252    --...---------..T..G............G...........T.T.....T.T...G.  7514300
10460    4251892    CA....C...G.....T............TG.G.....                        4251855
10460    7012979    C...C..A.C.CG-..T..G...........GG............GT.A..AT.T...G.  7013037
10460    5564842    ...A...G.C......T.....G...A..........T..                      5564803
10460    1989103    .....GCA.C...T.--..G........................A.T.AA..T.T...G.  1989160
10460    6296100    .......A.C......T..G.........                                 6296072
10460    12751733   .........C...G..----...T...T...TGA....C.....                  12751694
10460    2991793    .......A.C..G.A.-.GG.A.........GGA.......TT.A.T.A...T.T...A.  2991735
10460    4152487    ...AC.C..A...GA....-.......T.T............TA.GT.A...GA....G.  4152429
10460    7725263    .A.....A.C..GGC.............T..GT..T....GA..AGT.AA..T.TC....  7725203
                                     \                                          
                                     |                                          
                                     T
10460    7479938    A...T..G.T...C---..............GGA.......A..A.T.A...T.T...G.  7479994
10460    13988759   .A..A..A.C..--..T..............GG..TG.......A.T.A..AT.T.G...  13988816
10460    4762987    .......A.C..-G.....G...........GG............CT.A...T.T...G.  4762929
10460    11771154   .......A.C..G.T.--.............GG...........AGT.A...T.T...G.  11771211
10460    661532     ..C....G.T..-G..T..G...........GG...........CGT....A..T...G.  661590
10460    8666449    .......G..G.C.----.G...T.......G............AGT.T...T.T...A.  8666394
10460    7943466    .......A.C..-G..T..G.........T.G............T.T.T...T.T..AG.  7943408
10460    5207619    .....ATGG.......T..G..........-.G.A.......A.ATT.A...T.T...G.  5207677
10460    2410071    ...A...G.C..C...T............                                 2410099
10460    12772740   .......A.C..TG..T..............GG..T........C.T.A.....T...GT  12772800
                                      \                                         
                                      |                                         
                                      G
10460    11030281   .........A...G..-T.G.........                                 11030308
10460    1111096    ....A.......G...T..G............G.C.........----A...TTT...T.  1111041
10460    9251757    .......A.C..-G..G..G.........T.GG.C..AG......GT.A...T.T...G.  9251699
10460    11370353   .......ACAC.GG.....C........A.........C.....                  11370401
                                                   \  \                         
                                                   |  |                         
                                                   C CTAA
10460    11601353   ....T..GGC...TT...G-.......T....G...........AGT.A...TAT...A.  11601411
10460    1764553    .......A.....TA.T..G...........GG....T...T..                  1764596
10460    4111134    ...A...A.C..G-..T..G...........GG...........A.T.A...T.T...G.  4111076
10460    779955     .......A.A.....GT........C..T.-.G..T........AG..A...T.T...    779899
10460    8016061    .......G.C.A.G..TT.G...........GG...........                  8016106
                                      \                                         
                                      |                                         
                                     TT
10460    5284145    ....A.C...G.....T.CG.......                                   5284171
10460    935649     ....A.C.......T.T..G...T.........                             935617
10460    5692446    .......G....GGC.C.G-...........GG...........AGT.A...T.T...G.  5692504
10460    8730021    ......C....T......G.........T.-.G.........G.AGT.A..AG...G..T  8729963
10460    4604455    .......A.C..GCT...G-......................T.AGT.T...T.T...G.  4604397
10460    8967487    ..T....A.CG.GG....G-............G...........AGG.A...T.T...G.  8967545
10460    1074366    ......T......CA.T..G......                                    1074341
10460    3372311    .......A.T...G..T..-...........GG..TG..T.T..AGT.A...T.C...G.  3372253
10460    4599325    .......A.C..G.T...G-...........GG.G..T......AGT.A...T.T...A.  4599267
10460    6001028    ....A......A....T.............                                6001057
10460    8713349    ...........-CT..---G.......T...TG..........CTG..A..AC..A..A.  8713294
10460    11397885   .......A.C....T...G-...........G...T........CCT.A....TG...G.  11397827
10460    3758326    C...T..A.T..G.T...G-...........GG.........T.ACT..C..T.T...A.  3758384
10460    4584878    ...A.G.......T..T..G...........                               4584848
10460    5275912    .......G.C......T...........T..GG...........                  5275955
10460    5578893    .........C...G..T.TG.A.......                                 5578865
10460    81512      ....A.CA.C..G.-.T..G......T....GGT........G.AGT.A...T.T...G.  81570
10460    193892     .......A.T..G.T...G-...........GG...........AG..A..AT.T...G.  193834
10460    668030     .A...T.A.TG.GGC...G-...........GG........A..AGT.A...T.T...G.  667972
10460    1102341    .....TC....A.G..T..G.......                                   1102367
10460    4563951    .......A.C.AGG....G-...........GCA.....T....AGT.....T.T...G.  4564009
10460    6020718    .T.....A....G.T...--...........GG...........AGT.A...T.T...G.  6020661
10460    7372609    .......A.C..G.T...G-...........GG....T.T.AT.AGT.....T.T...G.  7372551
10460    8766227    ......CA.C..G.T...G-...........GG.......G...AGT.A...C.T...G.  8766169
10460    5748781    CA.....A....G.T..GG-.......T.T.GG...........A.T.A...T.T...GT  5748839
10460    6394998    .A.....A.C..TG.CT......T....T...G......G....----A...T.T...G.  6395053
10460    355068     .....TG..C.A.G..C..........T...                               355098
10460    5519490    ......TG.....GA....G......                                    5519465
10460    5567109    ...A...A.T..GGC...G-......CA...GG...........AGT.A...T.T...A.  5567167
10460    5732012    .......A.TG..G..T..G...........GCA..........                  5731969
10460    3375867    .....T.....-.G.C.T..........................TGG.AA..........  3375808
                                        \                                       
                                        |                                       
                                        G
10460    3568194    .......G..T.....-----......T...GG...........ACT.A...T.T...G.  3568140
10460    8761789    ........G...C.C.T......T.......GG.A........                   8761747
10460    6332815    ..G....A.C.AG.T...G-...........GGA....C....GAGT.....T.T...G.  6332757
10460    9002258    .......G..TT.....-----......T.T......T.....AAGT.A...T.T...G.  9002312
10460    10508772   .........A.....-----...T.......CG...........A.T.AA..T.T...G.  10508830
                         \                                                      
                         |                                                      
                      TAAA
10460    7744161    ..G....A.C..CG..-..G..........                                7744189
10460    11762212   ..............A.T..G.......G..                                11762241
10460    11383464   .......A.C..G...T.GG...........                               11383494
10460    1698599    ..CA...A.C..GGC...G-.A.........GG...........AGT.A...T.T..TGA  1698657
10460    4925071    ......TTT..A...G..C.....G.............C...                    4925028
                                     \                                          
                                     |                                          
                                    TT
10460    3775903    .....T.A....G.-.T..G...........GC...........AG.....AT.T...G.  3775961
10460    4173853    ......TG.....G..-.....GT...T....G.G.........                  4173811
10460    4588973    ...A...G.C...G.....G......A....G.....T...A..                  4589017
                                   \                                            
                                   |                                            
                                   T
10460    5654318    ...A...-.A.TG...T..G...........GG...........ACT.A...T....     5654263
10460    5689956    .......G.C...G..T..G............G...........                  5690000
                                   \                                            
                                   |                                            
                                   G
10460    13470782   .......A.....G..T..G....-.C....GG.......C...                  13470824
10460    3612501    .......A.C..-G..T..G...........GG...........AGG.A...T.T....A  3612443
10460    7996446    .......A.C..-....-----T........GG.........T.AGT.A...T.T...G.  7996393
10460    5046888    ....T..A.T..G.T...G-...........GG...........ACA.A...T.T...G.  5046946
10460    4019265    ......C.....C.TG...GG................                         4019229
10460    11025355   ......TG.....G.GT..G.A......................                  11025402
                                                   \ \                          
                                                   | |                          
                                                  GG GG
10460    10599201   ......TG.....G..T..G....                                      10599224
10460    5343776    .......GGC......T..G...........GG...........                  5343733
10460    11813428   .......A.C...--.T..G.......T....G.A......T..                  11813469
10460    3561447    .......A.CG.GG..T..G...........GG......A....----A...T.T...G.  3561392
10460    12566350   ...A.G.A.....-..TT.....T..T....G............                  12566308
10460    6977860    .......A.C...-..G..GG......A....G...........                  6977902
10460    8875143    .......A.C...--.T..G...........GG...........                  8875102
10460    4153249    .......A..---...T.GG.......T...G......-......--.T...T.T...G.  4153196
10460    12707082   .T...T.A.T.CGGA.T...............G...........                  12707125
10460    4909995    .......A.CG.GGTG...G...........GG...........                  4910038
10460    7609225    .......G.T.AC...G..G...........GG...........T.T.A.....T..AG.  7609289
                                                \                 \             
                                                |                 |             
                                             CTGA                 G
10460    4455847    .......G..----..TC.G...........GG.C......A..                  4455886
10460    12839937   ....A.TG.....CA....G...T..TT...GG......T....                  12839980
10460    2270351    ....A.GA.C..-G..T..G...........GG.....G.G...AGT.A...T.T...G.  2270292
                                            \                                   
                                            |                                   
                                            T
10460    3175257    ...A...A..----..T..GG.....A....GG...........                  3175296
10460    5213694    .......G.CT..TT....G...........GG.........                    5213742
                                 \                                              
                                 |                                              
                           TTTTTTT
10460    5642781    .......G.C.T....T..G...T....T..GG...........                  5642824
10460    9063271    .......A.C..G.C.-..G......T....GG...........                  9063313
10460    9391903    .A.....A.C..--..T..G...........GG...........                  9391862
10460    4452852    .......A.C.-TG..T..G.........T..G....T......A.G.A...T.T...    4452796
10460    4931904    A......A.C..--..T..G............G..........                   4931944
10460    7985462    A.GT.A....C--...T..G............G......A....                  7985421
10460    10292055   ......TA.C..G.T..GG-...........GG...........C.T.T...T.T.G.G.  10292113
10460    88100      .......A.C..GG..-......T.......G..C.......T..                 88143
10460    11518527   .A.T...A.C...G..T...........T..T......T....                   11518485
10460    784772     .......A.C..GG..-..........T...                               784801
10460    3577981    .......ATC..--..T..G...........GG...C....A..                  3578022
10460    10553353   .......GGC...G..T............T.TG......                       10553392
                                          \                                     
                                          |                                     
                                          A
10460    2116902    .......A.C.-.G..T..G.....A.....GGA...A......AG..A...T.T...    2116846
10460    2436516    ....A..A.C...G..T..G............                              2436485
10460    5104568    G......A.....--.TC.G......T....GG...........                  5104527
10460    13713291   .A..A..A...C..T...G-....C......GG...........AGT.A...T.T...G.  13713349
10460    4665915    .......G.C..--..T..G...........GG....                         4665949
10460    8317652    .......G.C...--.T..G.C.....T...GG....T...                     8317690
10460    5979453    .A.....A.C...CT...G-.......T.............A..AG..A..C..TA..G.  5979395
10460    8230241    .......A.T......T....                                         8230261
10460    8802287    .A.....A.C.A..T.T..G............G......T....                  8802243
                                 \                                              
                                 |                                              
                                 G
10460    10488562   .......A.T..GGA.T..G.......T...GG........                     10488522
10460    5301182    .....AC......G.....C...--G..T............                     5301143
                                                         \                      
                                                         |                      
                                                         T
10460    225238     .............T.AC..G......                                    225263
10460    5840706    ......C....C.G.....G....                                      5840683
10460    5956567    .......GTC..GG..--TG............G....                         5956533
10460    7513707    ......TT...A..T....T..                                        7513728
10460    10129292   ....A......--.T.TC.............GG...........                  10129251
10460    2754122    .......A.C..-G..T.........C...CGG....T......A.A.A..C.T....    2754178
10460    10264883   ...........T.GA.T...........................                  10264840
10460    456639     .......A.C...G..T..G...........GG.........                    456598
10460    3958619                  ..T..G...........GG............T..C...T.T...A.  3958667
                                                               \                
                                                               |                
                                                             TAG
10460    9264552    .......A.T..-G..T..G..........CGG......TG....GT.A...T.T...    9264608
10460    11366615   A......-..CAGG..T..G...G.......GG.A.C.......AGT......         11366666
10460    2174471    .....GTA.C..-G..T..G...T...T...GG......T....AG......T.T...    2174415
10460    5156478    .C.--A....---G..T..G.........T.GG...........ACT.A...T.....    5156530
10460    8996072    ...T...A.C..--..T..G...........G.....T.T....                  8996113
10460    10269883   ......C..A...T.....G...T...                                   10269909
10460    11020614   ....T........T..G......                                       11020636
10460    11419628   ......T.........T..G..T..                                     11419604
10460    12045904   ......T...G.G...T..G.....                                     12045880
10460    11882630   .A.....A.C.--...T..............GG......TG...AGT.....          11882581
10460    11485284   .......A.C..-G.....G...........GG...........AGT.A...T.T...G.  11485225
                                               \                                
                                               |                                
                                               C
10460    4618217    .......A.C..G.-.G..G.......-...GT....TG.....AGT.A...T.T...G.  4618160
10460    4732527    .......G..----..T....A.........GG...........                  4732566
10460    2517460    .......A.C..G-..T..G...........GG...........AGG.A.....T...    2517404
10460    1068892    .......A..----..T..G...T.......GCA.....T....                  1068931
10460    5620500    ......GA...CG.-.T..G...........GG...C.......                  5620542
10460    7559736    .......A.TG..-..T..G...T.....T.T............A.T.A...T.T...    7559680
10460    7643323    .......A.C..G.-.T..G.......A...GG...........                  7643365
10460    6276288    .......A.C..-G.AT..G......-AT.........C.....AGT.A...T.T...G.  6276345
10460    678587     .....T....-.....T.GG......T....TGT...T.T....                  678544
                                   \                                            
                                   |                                            
                                   A
10460    10483493   .....TGA.T.-.G..T..G...A.......G.......T....                  10483451
10460    10905011   ...A.T......--..T.C.G......G...T.C.T......A.C.T..A..G.....    10905066
10460    11370505   .A.....A.C.-.G..T..G.......T..GGG......A....                  11370547
10460    1565344    .......A.C.A.T..C.........T....GG...........A.G.A...C.T...    1565406
                                  \                                             
                                  |                                             
                              TGAGG
10460    3321894    ....AT.....A....T..G......                                    3321919
10460    3928957    .......A..                                                    3928966
10460    10587674   .......G..----..T..GA....C.....GG...........                  10587713
10460    1419358    ...A...A.C..G.-.T.........A....GGA..C....A..                  1419400
10460    6054639    .A.A...-.AT..G..T..G...........GG....G...A..AG..A...          6054589
10460    2235214    .......A.C..-GC.T..G...A..-....GG.......TA..AGT.A...T.T...G.  2235157
10460    2512492    .......A.C..G-..T..............GG...........                  2512450
10460    765398     .......A.C.AT.-.C..G...T.......GG............GT.A...T.T...    765454
10460    4888499    ...A...A.TG..GA.T..G........TA..G.C....T....ATTGA...T.T...A.  4888434
                                                \                               
                                                |                               
                                           TTGTGA
10460    8958500    ...A...G...----.T.........A.G...T...........AGT.A...T.....    8958447
10460    4461698    .......A.T..G-..T..............GG...........                  4461656
10460    7030399    .......A..----..T..............GG..G......                    7030436
10460    11417704   ...C...G..----..T..G......T.....G...........                  11417665
10460    3864371    .......ATC...-..T..G...........TG............T..A...T.T...A.  3864436
                                                               \                
                                                               |                
                                                         TAGTAAA
10460    11710175   ......-----------.........A..A..G.........T.C.TTT...G.......  11710224
                     \                                                          
                     |                                                          
                     A
10460    10294590   .......A.C..-...T..............G............                  10294632
10460    2719465    .......A.T..-G..T..G...........G............                  2719423
10460    3734355    .-.....G.C...G..G..G...........GG...........                  3734313
10460    11104300   .......A.C..-G..G..............GG...........                  11104258
10460    7781875    .......A.C..-...T..............                               7781846
10460    11488726   .......A.C..-G..G..G....C......GG.......----...TA...T.T...G.  11488780
10460    4589861    .......A.C..-...T..G...T..A....GG...........                  4589819
10460    7749251    ..G....A.C..-G..T..G..........-.............                  7749292
10460    8982822    ....A..A.C..-G..T..G...........GG...........                  8982780
10460    11121365   ....A..A.C..-G..T..G......T.....G....T......                  11121323
10460    7351564    ....A..G.C......T.........CT...GG....                         7351528
10460    4891075    .......A.A..G.T...GG-..........GG...........                  4891117
10460    5173802    .......A.C..-G..G..G.......T...GG....T......                  5173760
10460    5777205    .......A.T..-G..T..G.........T.GG........A..                  5777247
10460    7741970    .......A.C.AG.T...G.-...........G......T..                    7742010
10460    5284691    ....AA.A.C..-G..T.........A..T.GGA...........                 5284734
10460    777599     .......A.A.A.G..T..G...........GG......                       777561
10460    1355099    ..T..--...TC.G..T......T.....T.GG......T....                  1355058
10460    8799097    .......G.....G.AGGGG...........GG........                     8799055
                          \                                                     
                          |                                                     
                         TG
10460    9255218    .......A.C.-.G..T.........--.T.GT...........AGG.A...T.T...T.  9255274
10460    9306639    .......A.C..-G..T..G.C.........GT....TT.....                  9306597
10460    9788169    G............G..--TG...T.......TG.......                      9788132
10460    10574302   .......G.C..-G..T..GG.....C..T.GG...........                  10574344
10460    10689528   .......A.C..--..GC.G.A.......T.GG....T......                  10689487
10460    10083296   --.....G.C...CACT..G...........GG......T....                  10083337
10460    10580727   ......T....A.G..G...------......GAC....----.A.G...---......T  10580681
10460    1230044    .....--.T..ATG..T.........T....GG....                         1230078
10460    3594908    .......-.AC.GG..T..G...T.......GG...........CGG.....T.T...G.  3594970
                                                 \                              
                                                 |                              
                                              CAGT
10460    3882665    C......A.C..-G..T..G.A........-.G....T.T....                  3882624
10460    8407694    --...........G.GG..GA...C......GGA..........                  8407653
10460    1029548    .A.TAA.A.C..-G..T..G...........G.A......G...                  1029590
10460    7899189    .......A.T..-C..--TG...........GG.......                      7899153
10460    6379219    ....A..A.C..-G..T..G........T..GG......T...                   6379178
10460    12082824   .......A.C.-....G..G...........GG.C.........                  12082782
10460    11057736   C......---.A.G..T..G........T..GG....T........---...T.T...G.  11057789
10460    6210955    ...A.......----.T.....CT.......G.......T....                  6210916
10460    8629183    ....A..A.C..-G..T..G........T..GG...........                  8629225
10460    11223656   .....A.A.C..-G.....G..........--..GAT.....T.AGT.T...T.T...G.  11223712
10460    4439351    .......A.C......--TG............T...........                  4439310
10460    4466555    .......A.A..GGC...G-...........GG...........ACT.A...T.T.....  4466613
10460    5682835    .....T.......G...........                                     5682861
                           \                                                    
                           |                                                    
                          AT
10460    6737855    .......A.C..G.T...G-............G........                     6737816
10460    9600316    .......-..T.G...T..G...........GG...GT.G....                  9600359
                                   \                                            
                                   |                                            
                                   A
10460    1606803    .A.....A.T..G.T....-......T....G............                  1606761
10460    7002124    .......A.C..G.T...G-...........GG.........                    7002164
10460    10874088   .......A.C..G.T...G-...........GG......                       10874125
10460    13689634   .......A.C..G.T...G-...........GG......T....                  13689676
10460    1045376    ....A..A.C.-.G..T..G.......T...GT........A..                  1045418
10460    1087562    .......A.C.-.G..T..G......T..T.GG...........                  1087520
10460    4074415    .......A.CG.--..-..G........T..GG......G....C.T.A...T.T...    4074361
10460    1136288    .......A.T..GGC...G-...........GG...........                  1136246
10460    2395713    ....A..A.C..GCT....-...........G...T........                  2395755
10460    3427041    ............C...                                              3427026
10460    9256569    .......A.T...G..                                              9256584
10460    338160     .......-----.....-----..........G........                     338190
10460    7263137    GC.....A.C....T....-...........GG.......                      7263175
10460    4833941    .......A.C...GA.TT...-..C.T....G.......G....                  4833983
10460    13892047   ...A...A.T.-.GT.T..G...........GG....T......                  13892005
10460    3460098    ...........                                                   3460108
10460    9697360    ......TT.......                                               9697346
10460    10222246   .......G.C..G.-.T.............-.G...........A.T.A..AT.T...G.  10222303
10460    360342     .......A..---G.CT..G...........GG...........                  360302
10460    3616985    .......A.C..-GT.T..G...........GG...........AG..A....         3617036
10460    2324630    .......A.C..-G..T..G..........-.G...........T.T.A...T.T...G.  2324687
10460    3723100    .......A.T..G.T...G-...........GG.............                3723145
                                                              \                 
                                                              |                 
                                                              A
10460    4339082    ....T..A.C.-.G..T..............GG......G....AG..A...          4339132
10460    4513279    .......A.C..G.C...G-........TA..G...........                  4513321
10460    8034321    ...A...A.C..-G..T..G..........-.T...........AGT.A...T.TA..G.  8034378
10460    8646144    .............--.T..G......C....GG........                     8646184
                           \                                                    
                           |                                                    
                          GG
10460    5501588    ......GA.T..-G..T..G............G...G.......AGT.A...T.T...G.  5501650
                                                    \                           
                                                    |                           
                                                 GGTC
10460    2873865    .......A.T..G.T...G-...........GG...........                  2873907
10460    5019622    .A.....A.C..GGC...G-...........GG...........                  5019580
10460    12868491   ......----...G..T..........TT..G.....T......--ATT.....T...G.  12868544
10460    2726661    ...A...A.C..T.T....-...........GGA.........                   2726620
10460    6767382    .......A.C..G..C..G.G.-..................                     6767343
10460    2771103    ...AT..A.C..G.C...G-........T..GG...........                  2771061
10460    3553416    ......----...G..T..G.C.....T...GG..T...                       3553382
10460    7778961    ......CA..-...T...G-......-.....G...........                  7778921
10460    12049142   .....TCG.....TT.G..G..........TGGA...T.......                 12049096
                         \                                                      
                         |                                                      
                        TT
10460    9518261    ......T...-....                                               9518248
10460    10557642   A.....-..-.C.GC.TC.............                               10557670
10460    6086990    ....-..A.C...G.CT...........................                  6086948
10460    10372875   .......A.C..-G..T..G...........GG...........A.T.A...          10372925
10460    11247670   .......A.T..-G..TGGG...........C............A.T.A...          11247720
10460    4083761    .....--..A.C....T..G....C......GG......T....                  4083802
10460    10455192   .......A.T..-G..C...........A..GG......T....A.G.A...          10455242
10460    11080751   .....G.G.....G..T..G...T...T...GG.....C.....                  11080796
                         \                                                      
                         |                                                      
                        AA
10460    6015229    ...A...G.C..-..AT..G..C..A...T.G..C..........                 6015272
10460    8505619    .......A.C...CT....G...........GGA...T......                  8505664
                                     \                                          
                                     |                                          
                                    TT
10460    1265432    .......A.C.-.G..T..G...........GG...G..T.....G..A..           1265481
10460    1473733    ...A...G.A.A....GT.............GG......T....                  1473777
                                        \                                       
                                        |                                       
                                        G
10460    10620631   ....A..-.TCTGG..T..G..........-.G.........T.AGT.A...T.T...G.  10620688
10460    1133773    .....T.A.T..-G..T..........TT..TG....TC.....A.T.A...          1133823
10460    2505871    .......A.A..-G.CT..T........TT.GG...........TG..A...          2505821
10460    3625687    .......A.C..G.-.T..G...........                               3625658
10460    13962142   .......A.C..-G..T..G...........GG....TG.....AG..A...          13962092
10460    2633526    ..G....A.C..-...T..T.T.....T...GG.C.........A...A...          2633576
10460    4717788    ......C..A.....                                               4717802
10460    8739288        ............T..T..G.....T..............                   8739250
10460    9149608    .......A.....GC...G-...........GG.............T.A...T.T...    9149664
10460    10063978   .......A.C..--..G..G...........GG..T........A.A.A...          10063929
10460    11983490   A..CTG......GT-............T...G.........A..                  11983532
10460    12451015   .....-.G.C...G..T..............G.......G....                  12450973
10460    7946389    ......T...C..G..-C.........A....G.........                    7946349
10460    166085     .....-.A..CACGA.T..G.......T...G............                  166127
10460    85555      .......G.....--.C......A.A.TT...G.....C..A..                  85596
10460    2766155    .......A.C...G..TG--...........GG...........                  2766114
10460    1862110    .......G........-..G...A..T..T.GG......G....                  1862065
                                 \                                              
                                 |                                              
                               GAG
10460    3143384    .....TC..A....A.TC.....A..........                            3143351
10460    3305452    .....G.A.TG.G.T...G-...T.C..................                  3305410
10460    9670756    .....--.T....T..T.......A..                                   9670780
10460    3480457    ......C...G...T.--TG....C.....-........T..                    3480419
10460    3872896    ......                                                        3872901
10460    568130     .......A.C.CG-..T..G...........GG...C.......A.G.A...          568080
10460    3472555    .......A.C..G-..T..G...........GG......T....A.T.A...          3472605
10460    11969706   .....--..A.C..A.T.CG..G....G....G...........----A...T.T...G.  11969759
10460    3699694    ......-...C.GG.G...G...........GG...........                  3699652
10460    7969945    .......A.C..GG..-..G...........GGT..........                  7969987
10460    9322531    C....--....C.G..T..G....G......GG...........                  9322572
10460    12057418   .......T....C..GT..G...........GG.........                    12057376
                         \                                                      
                         |                                                      
                         G
10460    5599806    .......-..CA.G..T..G..........TGG........C.A.-T.A...T.T...G.  5599749
10460    7800089    ......TA.C..-G..TC.G............G.........                    7800049
10460    8289377    .....--....C.G..T..G...........GG.A..T......                  8289336
10460    10485038   .......AGC..GG..-..G...........GG........T..                  10485080
10460    7516582    ...T...-..CA.G..T..G...........GT......T....                  7516540
10460    9295336    ...A...G.CT.GG..T.....G-....................                  9295378
10460    7871171    .......ATC..G.C.-.C............GG........A..                  7871213
10460    12773497   .....--......G..T.GC.T......T..TGT..........                  12773538
10460    7021044    .......A....-----.....T....G.......G........                  7021006
10460    1789473    ...A...T........G..T...........GG......T..                    1789515
                         \                                                      
                         |                                                      
                         A
10460    659556     .......A.C..G.C.-....AG..AT....GG.......                      659518
10460    3208406    ......T.......-AG.........                                    3208382
10460    10174728   ...A..C......G.--GT..A.........GG.....T...G.A.T.A...GT......  10174786
                                                                  \             
                                                                  |             
                                                                  G
10460    10369733   .......A.A..G-..T..G...........GG.....T..A..AGT.A..--.T...G.  10369677
10460    4883954    ......-...TAGG..T..G...........GG......T....                  4883912
10460    5342287    ...A..CA.C..G.-.C..............G............                  5342329
10460    5386870    .......A.T..G.-.T..G...........GG...........                  5386912
10460    8857535    .......A.T..G.-.T............T.GG...........                  8857577
10460    459952     ....A..G.C..G.-.T..G...........GG...........A...              459906
10460    7514781    .......A.C..G-..T..............G..........                    7514821
10460    1853306    .......A.T..G.-.T..G......A....GG...........                  1853348
10460    3479526    .......-.AT.G...T..G........T..GG...........                  3479484
10460    10378453   .......-..CAGG..T..G...........GG...........                  10378495
10460    11157245   .......-..CAG...T..G.........T.GG...........                  11157203
10460    1159925    ...A...A.C..C.-.G......T........G..........                   1159884
10460    5264552    .......-.AC.GG..C..G.......T...G.C...........T..-...T.T...G.  5264494
                                                                \               
                                                                |               
                                                                A
10460    10532347   .......A.C..G.-.T..G.........T.GG....T......----A...T.T...G.  10532293
10460    3229135    ..G....-.AT.GG..T..G...........GG...........                  3229177
10460    3229889    .....T.-..CAGG..T..G...........G.......T....                  3229847
10460    3679109    .......A.C.C..-.T..G...T....T..GG...........                  3679151
10460    3922798    .......A....G.-.T..G...........GG....T....-..GT.A...T.CA..G.  3922741
10460    11163110   .......A.CG.G.-.T..GG..........GG...........                  11163152
10460    7848014    .......-.AC.GG..T..G.......T...GG...........                  7847972
10460    10735444   .A.....A.C...C..T............T.GG...........                  10735398
                                  \                                             
                                  |                                             
                                CAG
10460    1194218    .......A.C..G.-.TG....C........GG.........                    1194178
10460    1703161    .......-.AC.GG..T..G.......G...G.....T......                  1703119
10460    2597504    CA.....A.C..G.-....G.........G.GG....T......                  2597546
10460    2797570    .......-.AT.GG..T..G...T...T....G...........                  2797612
10460    10714341   .......-.AT.GG..T..G........T..GG......T....                  10714299
10460    11735141   .......A.C..G.-.C..G..........TGG......T....                  11735099
10460    12701179   .....A.A.C..G.-.T..G...........GG......T....                  12701137
10460    7970233    .......A.C..GG.--..............GG...........                  7970192
10460    8756751    .............                                                 8756739
10460    854112     ...A.A.-.C......T..G.C....A..T..G...........                  854070
10460    2667181    .......A.C..G.-.G..G.........T.GGA........                    2667141
10460    3301709    .......A.C..G.-.T..G........T..GG.......                      3301671
10460    5474602    .....T.-.AT..G..T..G.....G.T...GG............T....-.T.T...G.  5474544
                                                                \               
                                                                |               
                                                                A
10460    7683445    ...T..T-----....T.T........G...GG............G..              7683487
10460    8699350    .....T...A...G---..G...........G.A..........                  8699390
10460    758785     .............                                                 758797
10460    2766822    ..C....A.T..C.-.T..G...........GT..G........                  2766864
10460    5359369    .......A.T..G.-.G..G........T..GTA....G.....                  5359327
10460    6201401    .TG...CA.C..G.-.T..GC..........GG......T....-.GTT...T.T...G.  6201458
10460    7491664    .......-..CAGT..C..G........T.C.G....T......                  7491622
10460    8718717    .C..A..T.C..G...T..G...........GG...........                  8718672
                            \                                                   
                            |                                                   
                           GA
10460    11116407   .....A..CA...--.T..............GG.........                    11116448
                       \                                                        
                       |                                                        
                      AG
10460    11367751                 ..T..G...........GG...........----A...T.T...G.  11367710
10460    954586     .......-.AT.TG..T..G......A.....G....A......                  954544
10460    6100741    .......A.C..G.-.T..G.....C...T..GA...T......                  6100698
                                                            \                   
                                                            |                   
                                                            G
10460    9150049    .....T.A.C.-.G..T...........T...GTG.C........T..              9150003
10460    7197                     ..T..............GG............TT.A...T.T...G.  7249
                                                                \               
                                                                |               
                                                          AGTAAGC
10460    483113     .......-.T.AGG..T..G......AT...GG...T.......                  483155
10460    6023626    .......AGT..G.-.T..G........TG.GGA.T........                  6023584
10460    6107622    .......-.AT.GG..TG.G......A....GG...........                  6107580
10460    7511144    .......A.C.AG.-.G..G...........GG....T....                    7511184
10460    5609382    .....---T..AC...T..G.........T.GG.....T.....                  5609342
10460    6061024    ....A..A.C..G.-.T..G...........                               6060995
10460    3156795    .A.......C...-..T..............GG...........                  3156753
10460    9420919    .......A.C..G-..T..G............G...........                  9420961
10460    11154529   .......A.C...-..G..G...........GG...........                  11154487
10460    1987899    .......A.C....-.G..............GG........A..                  1987857
10460    5407139    ..G.........-..CT..G...T.......GG.........                    5407179
10460    2682412    .......A.C..G-..T..G...........C............                  2682370
10460    4477444    C....T.G.C..G-..T..G...........G............                  4477486
10460    5278892    ...A...A.C..T-..T..G...........G............-.GTA...T.T...G.  5278949
10460    5535201    .......A.C..G-..T..............GG......T....                  5535243
10460    6192564    .......A.C..G-..T..G...........G............                  6192606
10460    7203069    .......A.C..G-..T..G...................T....                  7203111
10460    7364093    .......A.C..G-..T..............G.......T....                  7364135
10460    7890554    .......A.C..T-..T..G............G......T....                  7890512
10460    9680987    ....C..AGC...-..T..G............G...........                  9680945
10460    9833613    .......A.C..G-..T..G...........GG...........                  9833571
10460    10297833   .......A.C..G-..T..............GG........A..                  10297791
10460    10098905   .......A.C..G-..G..G............G.........                    10098865
10460    10196245   .......A.C..G-..T..G...........GG........A...                 10196202
10460    10321545   .......A.C..-...T..G...........GG......A.C...TT.A...T.T...G.  10321604
                                                                \               
                                                                |               
                                                                A
10460    630525     .......G.C...-..T..G...........GGA..........                  630567
10460    3763115    ....ATGA....G-..T..G...........GG.............                3763159
10460    4907551    ......CA.C..G-..T.......A......GG...........                  4907509
10460    5151955    .......T.CT.G-..T..G...........GG...........                  5151997
10460    5286079    .......A.C..G-..T.........C....GG...........                  5286037
10460    5552846    .......A.C..G-..T..G...........GG...G.......                  5552804
10460    5900066    C......A.C...-..T..G...........GG...........                  5900108
10460    6340110    .......A.C..G-..T..G...........GG...........                  6340152
10460    7096297    .......A.T..G-..T..G.........A.GG...........                  7096339
10460    13744712   ...A...A.C..G-..G..G...........GG...........                  13744754
10460    4132489    ....A..A.CT..G..T..G...........GG.....G.....                  4132445
                                 \                                              
                                 |                                              
                                 G
10460    6007519    .......A.C..-T..T..G.......T...GG....T.T....                  6007561
10460    10073070   .......A.C..G-..T..G...........GG..........                   10073111
10460    10170177   .......AGC..G.-.T..G.......T...GG...........                  10170219
10460    280253     .......G.C..G-..T..G...........GG...........                  280211
10460    1639091    ...A...A.C..G-..T..............GGA..........                  1639049
10460    4100520    ......C.......AG..GT...T........                              4100552
                                \                                               
                                |                                               
                                A
10460    4454115    .......A.TT.G-.....G.........T.GG...........                  4454157
10460    5283263    .....TGA.T..G-..T..G...........GG...........                  5283305
10460    5650604    .....TCT....G.-....G...A.G...T..G.........-...---...T....-T.  5650551
10460    5999325    .......A.C..G-..C..G........T..GG...........                  5999367
10460    6010444    .......GCC..G-..T..G...........GG.........                    6010404
10460    6317072    G......A.T..G-..T..G........T..GG...........                  6317114
10460    6900694    .......A.TG.G-..T..GG..........GG...........                  6900736
10460    10963625   .A.....A.C..G-..T..G...........GG...........                  10963667
10460    12830266   ...AT..A.T..G-..T..G...........G..G.........                  12830224
10460    13029082   .......A.C..G-..T...........T..GG.........                    13029042
10460    14140501   .......A.C..G-..T...............TTC.........                  14140459
10460    79031      .......A.C....-.T..G.......A.....A..CT......                  78989
10460    2178096    ....A..A.C..G-.....G.......T....G...........                  2178139
                                              \                                 
                                              |                                 
                                              T
10460    5324881    ......C.CA..--..T........CA.....GAA....G....                  5324840
10460    6306606    ....T..A.C..G.-.T..G........T..GG........A..                  6306648
10460    6785910    A..A...A.C..G-..T..T.........A...........                     6785871
10460    9545051    .........C..--..T....A.T........G....                         9545017
10460    10569796   ....T.C......G.-----............G.....                        10569764
10460    11230661   .T.....A.TG.G.-.T..G...........GG.......T...                  11230703
10460    1612966    ....A..A.CG..--.T..G.......T...GG...........                  1613007
10460    3707797    .......A.C..G-..T..G...........GG......TG....                 3707754
10460    4848238    .......A.C...--.GC.G...........GGA....GT....                  4848197
10460    6081796    .......A.C..G.-.T..G.........A.GG......T...                   6081837
10460    8720753    ......TA..G....-C......T.......TG..T...T....                  8720795
10460    436978     .......A.C..G-..G..............                               437007
10460    3337869    .A.....A.C..G-..T..G.A.........GG...........                  3337911
10460    4310931    .......A.C..G-..G..G...........GG......T....                  4310889
10460    5360518    .......A.C..-G..T......T....                                  5360492
10460    6576178    .......A.C..G-..T..G......A.T..GG...........                  6576220
10460    8209892    .......A.C..G-..G..G.........T.GG...........                  8209850
10460    9102466    .......A..----..T..G...........GGA........                    9102429
10460    9350283    .......A.C..G-..TC.G...........GG...........                  9350241
10460    11073847   .......A.C...-.....GA........T.GG...........                  11073889
10460    11313836   .AG..A.A.C..G-..G..G...........GG...........                  11313878
10460    14110316   .......A.C..T-..T..............GG....T...C..                  14110274
10460    3413936    .......A.....                                                 3413924
10460    7975598    CA.....A.C...-..T..G..G........GG............                 7975641
10460    10007079   .......A.C..G.-.TC.G...T.G.....GG......T....                  10007037
10460    11083916   CA.....-.ACC....T..G.......T...GG......A...                   11083875
10460    140041     ....A..A.T..G-..T..G...........GG.........                    140001
10460    5536781    .......ATC..G-..T..G...........GG......A..                    5536741
10460    5760369    ....T..A.C..G-..G..GG..T........G...........                  5760327
10460    6377134    .......A.C..G-..T..G.C.........GG...........                  6377092
10460    10550210   ....A..A.C..G-....G-...........GG.....T.....                  10550169
10460    10556667   .......A.C..T-..T..G...........GG....T.T....                  10556709
10460    12696335   .A.TAT.A.C..G-..T..........A...GG...........                  12696377
10460    12744811   A......A.C..G-..T..G...........GCA.......A..                  12744769
10460    1952728    ......T...G..G.--.TG...A..CA...T..........T..                 1952686
10460    5070229                  ..T..G...........GG............T..A...T.T...GT  5070277
                                                               \                
                                                               |                
                                                             TAG
10460    8938017    ....T.CA.AG.....................G...........                  8938065
                                    \         \                                 
                                    |         |                                 
                                    T      ACCT
10460    10693912   G......A.C......T..G.......T.TGGG.......G...                  10693866
                                 \ \                                            
                                 | |                                            
                                 C GA
10460    5457377    .......A.C..-...T..G............G...........                  5457335
10460    5471027    .......A.C..-G..T..............GG...........                  5470985
10460    6624833    .......A.C..-G..G..G.A..........G......-....C...A...T.T...G.  6624890
10460    12807495   .......A.C..-G..G..G...........G............                  12807453
10460    10774642   .......A.C..-...G..G...........GG..........                   10774601
10460    3961732    .......A.C..-...T..G...........GG.....C......                 3961689
10460    9415215    .......A.C..-G..G..............GG......G.....                 9415172
10460    4149142    .......A.C..-G..T..G...........GG...........                  4149184
10460    4708455    .......A.C..-...T..G........T..GG...........                  4708413
10460    8100400    ..G....A.C..-...T..G...........CC...........                  8100358
10460    8259367    .......A.C..-G..G.C............GG...........                  8259325
10460    8314739    .......A....-G..T..G...........GG...........                  8314781
10460    9477732    .......A.C..-G..T..G...........GG...........                  9477690
10460    9962719    .......A.C..-G..T..G.......T....G...........                  9962677
10460    11030619   .......A.C..-G..G..G...........GG...........                  11030577
10460    12083720   .......A.C..-G..T..G........T...G...........                  12083762
10460    4900990    .......A.C..G-..T..G......A.................                  4900948
10460    5909120    .......A.C..-G..C..G...........GGC...........                 5909077
10460    11520805   .....T...C..-G..T...........G..GG............                 11520762
10460    681247     ....A..A.C..-...T..G............G..T...T....                  681289
10460    776085     .......A.C..-G..T..G...........GG...........                  776043
10460    3396312    .......A.C..-G..G..G...........GG...........                  3396270
10460    4098896    .......A.C..-G..T..G...........GG.........                    4098856
10460    4682664    ....C..A.C..-G..G..G...........GG...........                  4682706
10460    5190309    .......A.C..-...G..G...........GG.....CA....                  5190351
10460    5324613    .......A.C..-G..T..G...........GG...-.......AGT.AA..T.T...A.  5324670
10460    6241828    .......A.C..-G..G..G......C....GG...........                  6241870
10460    6442172    .....T.A.C..-G..T..G...........G.........T..                  6442214
10460    6948189    ......CA.C..-G..T..G...........GG...........                  6948231
10460    7816988    .......A.C..-G..T..G...........GG..T........                  7817030
10460    10210110   .......A.C..-...G..G..........GGG......T....                  10210152
10460    10446827   .......ATC..-G..TG.............GG...........                  10446785
10460    10481970   .......A.T..-G..T..G........T..GG...........                  10482012
10460    11530000   .......A.C..-G..T..G.A.........GG...........                  11529958
10460    11630900   .......A.C..-G..T..G...........GG...........                  11630942
10460    11865094   .......A.T..--..G..G....C......C............                  11865053
10460    12183662   ......GA.C..-...T..G...........GG..G........                  12183704
10460    200504     .......A.C..-G..T..G...........GG......G.T....                200460
10460    516613     .......A.A..G-..TT.............G.A..........                  516655
10460    1294887    .......A.C..G-..T..G...........G..........                    1294847
10460    3383984    .A..A..A.T..G.-.T..G...........GG...........A.A.T...T.T..AG.  3384043
                                                                  \             
                                                                  |             
                                                                  T
10460    4110795    .....T.A.T...-..T.......C......GG...........                  4110753
10460    4122663    .......A.C..-G..T..G...........G.A.......                     4122702
10460    4215279    .......A.C..-G..T..............GG........                     4215240
10460    8440567    .......A.C...-..T.C.............G...T....A..                  8440525
10460    9217093    .......A....-G..G..G..C........GG..........                   9217052
10460    12172557   .......A.C..-G..T..G...........GG..........                   12172598
10460    4734304    .......A.C..-G..T..G...........GG......T.....                 4734261
10460    7049461    .........C..-...T..G...........GG....T..                      7049423
10460    9077975    .......A.C..-G..T..G.........T.GG.........                    9077935
10460    9695816    ...........T....G.....G.....A.......C.....                    9695861
                              \                                                 
                              |                                                 
                           ACAT
10460    9880872    .......A.C..-GC.T..G............G......T..                    9880912
10460    10169491   .......A.C..-G..T..G...........GG.......                      10169529
10460    11390576   ...C...A.C..-G.....G.......T....G......T.....                 11390619
10460    1121122    .A.....A.C..-...T..GG..........GG.....T.....                  1121164
10460    2741643    .......G....-G..T..G......A....GG......                       2741606
10460    7102181    .......A.C..-G..T..G...........GG...........                  7102139
10460    7866042    ....T..A.T..-G..T..G......A.....G...........                  7866084
10460    8656848    .......A.C..-G..G..G.........T.G....G..G....                  8656890
10460    8750612    .......A.T..-G..G..G...........GG...C.......                  8750654
10460    9018602    ...A...A.C..-G..G..G...........GG...........                  9018644
10460    9805997    .......A.C..-T..G..G...T...AA....A........G...                9805953
10460    9892611    .......A.C..-G..T..G...........GGA..........                  9892653
10460    10156715   A......A.C..-G.....G.......T...GG...........                  10156757
10460    10431270   .......A.C..-G..T..G...........G.A....C.....                  10431228
10460    10538622   .....T.A.C..-G..T.........T....GG...........                  10538664
10460    10580216   .......A.C..-G..G..G.........T.GG...........                  10580258
10460    11763764   .......A.T..-G..T..G...........GG........                     11763803
10460    11882817   .......A.C..-G..T..G...........GG...........                  11882775
10460    12955413   .......A.T..-G..G..G....C......GG...........                  12955455
10460    4764275    ....AA....G.---.T..G...........GG...........                  4764315
10460    4830906    .......A....-G..T..G..G....T...GG.......                      4830944
10460    7607660    .......A.C..-G..T..............GG..T.......                   7607701
10460    491971     .T...AGA.C..-...T..G...........GG......T....                  492013
10460    504116     ...A...A.C..-G..C.........A....GGA..G.......                  504074
10460    2453253    .......G.C..-G..G..G......A..T.GG...........                  2453211
10460    3121999    .....T.A.C..--..T..G...........GG...........                  3122040
10460    4177086    .......A.C..-G..T..G.........T.GG.........                    4177046
10460    4791358    .......A.C..-G..T..C...........GG......T..                    4791318
10460    4959774    .......G.C..-G..T..G...........GGT..........                  4959816
10460    6031063    .......A.T..-G..T..G......T....GG....T......                  6031021
10460    6428976    .......A.C..-G..T..G..G........GG.........                    6429016
10460    6656001    .......A.C..-G..G............                                 6655974
10460    7326561    ...A...A.C..-G..TT.G......A.....G...........                  7326603
10460    9868261    .......A.T..-G..T..G.........TGGG.C.........                  9868303
10460    10244064   .......A.C..-...TG.G...T...T...GG...........                  10244022
10460    10302566   .......A.C..-G..T..G..G.C..T...GG...........                  10302608
10460    10314223   .......A.C..-G..T..G.......G.T.GG.....T.....                  10314265
10460    10491314   .......A.C..-G..T..G...........GG..A...T..                    10491354
10460    10748133   .......A.C..-...T..GC..T.......GGA...T......                  10748175
10460    11158753   .......A.T..-G..TG.G...........GG......T....                  11158795
10460    11659504   A....T.A.C..-G..G..G...........GG........C..                  11659462
10460    11740111   .......A.C..-G..G..G.........T..G......                       11740074
10460    12906148   .......A.C..-G..T..G..........C..A..C.......                  12906190
10460    14023948   .......A.T..-G..T..G.........T.GG....T.T....                  14023990
10460    14103377   .C..A..A.C..-G..T...........T..GG........A..                  14103419
10460    1076118    .......A.C..-G..T..............                               1076147
10460    4601950    .A.......-.A.G..T......G...GG...G.A..TT.....                  4601908
10460    6332150    ...--........G..T..G...........GG..T.....A..                  6332193
                              \                                                 
                              |                                                 
                             GC
10460    10353300   .......A.C..G-..T..G...........GG.........                    10353340
10460    10420090   .......A.T...-..C..G...........GGC.T........                  10420048
10460    10740002   .......A.C..-G..T..G...........                               10739973
10460    12447736   .T.....A.T..-G..T......T...T...GG..........                   12447777
10460    12520459   C......A.C..-...-T.........T...GG....T....T..                 12520417
10460    241955     ....AT.AG...-G..T..G...........GCA..........                  241913
10460    690601     .......---.AT...T..G....A.A.T...TA..........                  690561
10460    1291413    .....T.A.C..-G..T.G....T..T....G..........                    1291453
10460    5052217    .......A.C..-G..G..G...........GG.A....T..                    5052177
10460    6470898    .......A.C..-G..T..GG....C.....GG.......                      6470936
10460    7090972    .....A.AGC..--..T..G...........GG...........                  7090931
10460    8301428    .......A....-G..T..G........TT.GG......T..                    8301388
10460    9475650    .....T.A.C..--------...........GG...........                  9475615
10460    10727402   .......A.CT.-G..TG.G...........GG.........                    10727362
10460    13704466   .......A.C..-G..T..G...........GG..T......                    13704506
10460    576898     ...A...A.C..-G..T.GG...........GG........C..                  576940
10460    2795081    .......A.C..-G..T.GG...........GG......                       2795118
10460    2974391    .......G.C..-G..T..C...........GG....T......                  2974349
10460    3093413    .....T.A.C..-G..G..G...T.......GG....T.T....                  3093455
10460    4068324    .......A.C..-G.CCG.G.......G...GG...........                  4068366
10460    4931731    ..G.ATGA....-G..T..G...........GG...G.......                  4931773
10460    5410370    G......A.C..-G.CT..G...........GG.....T.....                  5410412
10460    7245875    G......A.C..-G..T..GA........T.GCA..........                  7245917
10460    7776035    ......CA.C..-G..G..G........T..GGA..........                  7775993
10460    7834664    ....A..A.C..-...T..G.........AGGG......T....                  7834622
10460    8718963    .......A.C..-G..T...G..........                               8718992
10460    10694537   ..G....A.C..-G..T..G.....CA....GG...........                  10694579
10460    11941260   .......A.C..-G..G..G.........                                 11941287
10460    12048250   .......A.C..-G..T..G..G........GGT.......A..                  12048292
10460    3301402    .....T.A.C..G-..T..G...T.......GG...........                  3301360
10460    4408106    ...A...A.C..-G..T.TG...T.A.....GG............CA.AT..T.T...G.  4408047
                                                                \               
                                                                |               
                                                                A
10460    5924521    .......A.C..-G..T..G......--...GG......-....                  5924560
10460    9123528    .......A.T..G-..T..G...........GG...........                  9123486
10460    9630159    .......A.C..--.GT..GC..........GG......A..                    9630120
10460    13148866   .......A.CT.G-..T..G...........GCA..........                  13148824
10460    389815     .......T.C..-G..T..G...........GG...T..                       389852
10460    884252     .......-.A.A.G..G..G.AC......T.GG.........                    884212
10460    1260674    .T.....-.ACC.G..T..G...........GG.........                    1260634
10460    2737663    .......A.C..-G.CT..GG.....A....GG.........                    2737703
10460    4487724    G...A.CA.C..-G..T..G...........GG.C.........                  4487682
10460    4516668    .......A.C..-G..T..G.....CA....GGA..........                  4516626
10460    4947825    .......A.C..-G..T.C....T.......GG......G....AG..A...T.T...G.  4947763
                                                                   \            
                                                                   |            
                                                                TATT
10460    5603305    .......A.C..-G..T..........                                   5603280
10460    6194626    .......A.T......-..G...........GGA......-..GA.T.A...T.T...G.  6194565
                                \                                               
                                |                                               
                             TGTT
10460    8709249    ............-G..T..G...T........                              8709219
10460    8742465    .......A.C..-G..T..GG..T.......GG....                         8742430
10460    9848492    ...AT..A.C..-G..T..........A...GG.C.C..T....                  9848450
10460    9922307    .......A.C..-...T..G..G....A...GG..GT.......                  9922265
10460    10052900   .......A.CT.-G..T..G......C.....G.C....                       10052863
10460    10313926   .......-..CA.G..G.........A.TT.GGA........                    10313966
10460    13396714   CA.A...A.A..--....TG..G........GG...........                  13396755
10460    13457088   .......A.C..-G..TG.G...........GGA.......A..                  13457046
10460    299572     .......A.C..-G..G..G.......G...                               299543
10460    4203999    ..C....A.A..-G..G..G..........GGG........                     4204038
10460    4655426    ....AT.A.C..G-..T..G...........GG......T....                  4655468
10460    5298286    .......A.C..-G..G..G........                                  5298312
10460    5397361    ...TA.....T..--.T..G.....GT....GG.............A..             5397313
                           \                                                    
                           |                                                    
                          AT
10460    8021697    ....A..A....G-..TG.G.........TGGT...........                  8021739
10460    8900609    .....TCA.C..-G.CT...C.....C....G..........                    8900568
                                              \                                 
                                              |                                 
                                              A
10460    12041637   ......C..-CTTTT.T..G.......T.GG.T...T.....A..TT.....G......T  12041696
                                                                \               
                                                                |               
                                                                G
10460    12757789   ......----...G..G..G...........GG....TG.....                  12757828
10460    8089404    .......A...-.G..G..G...........G............                  8089446
10460    12139062   .......A.C..-G..G............T..G......T....A.A.A...T.....G.  12139121
                                                                  \             
                                                                  |             
                                                                  G
10460    6215007    .......A.T.-.G..T..G............G............                 6215050
10460    766729     ....A..A.C.-.T..T..G...........GG...........                  766687
10460    2221692    .......A.C.-.G..T..G...........GG...........                  2221650
10460    4290485    .......A.C.-.G..G..G...........GG...........                  4290443
10460    11423693   .......A.T.-....T..G...........GG.....T.....                  11423651
10460    3099919    .......A.C..-G..G..G...........GG......T....                  3099877
10460    7439354    .......A.C..-G..T..G.........T.GG...........                  7439312
10460    9480124    .......A.C..-G..T..G...........GG...........                  9480166
10460    10536865   .......A.C..-G..T..........AT..GG...........                  10536907
10460    11840740   .......A.C..-G..T..G...........GG......G....                  11840698
10460    164807     .......A.C..-T..T..G...........GG..........                   164848
10460    5299413    .......A.C.-.G..T..G.........G.GG.........A..                 5299370
10460    11499406   .......A.T..-G..G..GC..........GG.....G......TA.A...T.T...G.  11499465
                                                                \               
                                                                |               
                                                                A
10460    4101682    .......A.C..--..T..............G.......                       4101646
10460    5886498    .......A.C.-C...T..G.........T.GG..G........                  5886540
10460    236359     .......A.C..-G..T..G...........GCA...T......                  236317
10460    3363075    .......A.C..-G..T..G...G.......GG......T....                  3363117
10460    5943940    .......A.C..-...T......T....T..GG...........                  5943982
10460    7689476    .......A.C..-G..T.TG...........GG...........                  7689434
10460    8739708    ......CA.C...--.T...............G.........T.A...              8739753
10460    10814935   .......A.C..-G..T..G...G.......GG......T....                  10814893
10460    3036170    ......GA.A.-.G..T..G...........GG...........                  3036212
10460    5442627    .......A.T..-G..T..G...........T............                  5442578
                                                     \                          
                                                     |                          
                                               GCTGGTG
10460    5955627    .......A.C.-.G..G..G.........T.GG......                       5955590
10460    7302526    .......A.C.-.G..TG.G...........GG...........                  7302568
10460    7601818    G......A.C.-.G..G..G...........GG...........                  7601776
10460    10483056   .......A.C.-.G..T..GCA.........GG...........                  10483098
10460    11862021   .C.....A.C..-G..T..G.A.........G...........                   11861980
10460    2075993    .......A.C..-...T..G....C......GGA..........                  2075951
10460    3079616    .......---.AT...T............A.GG..........                   3079655
10460    4084067    .......A.T..-G..T..G...........GG....T......                  4084109
10460    4494163    .......A.C..-..CT.TG.A..C......GG...........                  4494205
10460    5343341    .......A.C..-G..T..G...G..T....GG...G.......                  5343383
10460    10076008   .......A.C.-.G..T..G.A.......T.GG..........                   10075967
10460    11011145   .......A.T..-G..T..G.........T.GG.....C.....                  11011103
10460    11343648   .......A.C.-CG..G..G...........GG..A........                  11343606
10460    14118936   .A.....A.C..G.-.T..G.......AT...G...........                  14118978
10460    1733652    .......A.C.-.G..T..G.C.....-..TGG...........                  1733611
10460    6295261    .......A.C..-G..T..GG..T..............                        6295297
10460    6329845    A......G.....G.....G....G.T......                             6329809
                         \                                                      
                         |                                                      
                      CAGA
10460    8193343    .......T.C.-.G..T..G.......T...G.....                         8193308
10460    9386347    .......A.C.-.G..T..G...........GG............                 9386390
10460    9804283    .....T.A.C..-G..CT.G............G........                     9804322
10460    11030058   .......G.C..-G..T..G...........GGT.......                     11030097
10460    11644698   .......A.C.T.-..T..G...........GGC.T........                  11644740
10460    218706     CA.....A.C..G-..T..............GG........                     218745
10460    890194     .......A.T..-G..G..G...T..A.A..GG.........                    890154
10460    2496024    .......A.A..-G..T..G......T....GG.C.....                      2495986
10460    3091056    .......A.C.-.GA.GG...........T.GG...........                  3091014
10460    3528355    .......A.C.-.G..G..G.....C.T...GG...........                  3528313
10460    4792872    .......A.C..G.-.T..G...........GG..G...T....                  4792830
10460    5683159    .......A.CG.--.GT..G.......T...GG........A..                  5683118
10460    9318904    .......A.C..-G.C...G...........GG.CT......                    9318944
10460    1839718    .........A..........AA......                                  1839746
                                   \                                            
                                   |                                            
                                   T
10460    3299261    A......A.C..-G..T..G....C......GG......                       3299298
10460    3415896    .....T.A.T..-G..T..G.T.T........GT.....T....                  3415854
10460    3782850    .......A.T..GG..TG.G..........--......                        3782885
10460    4927933    --....C.....G...T...A......A...---------..TA.T..A...GT......  4927883
                                           \                                    
                                           |                                    
                                          GT
10460    4962409    .....T.A.C.-.GA.T..G...........GG......G...                   4962450
10460    7159993    .......A.C..-G.....G......A..TGGG...........                  7160035
10460    7461825    .A.....A.C..-G..T..G....CA.....C.A...T......                  7461783
10460    10931727   ............                                                  10931738
10460    1812902    .A..--.TT....G..T..G...........GG......                       1812866
10460    4149993    .......A.C..-G..T..G...A.....A.GGA....C....                   4149952
10460    4458722    .......A.T..-G..G..G..........C..                             4458691
10460    5637740    ...TA..A.C.-.G..G..G.........T.GG......A....                  5637698
10460    6952837    .......A.T.-.GC.T..G......A.T..GGA.......T..                  6952795
10460    7867634    .......A.C..-G..T...........                                  7867660
10460    9250122    .----------........TA..GG.......G...........                  9250089
10460    10258502   .......A.C..-G..T..G......A.T..GG....T.T.....                 10258545
10460    2021160    .......A.C..-G..TGTG......AGA...G......G....                  2021118
10460    4918657    .......A.C.-.G..C..G...A.......                               4918628
10460    5772665    .......A.C..-...T..G......AT.T.GG....T.T....                  5772623
10460    6250669    .......A.C..-G..T..G......A....GG......                       6250632
10460    7712823    .....T.A.T..-G..T..G...T.......GG....TG.....                  7712781
10460    8688111    .......A.C..-G..T..G.......                                   8688136
10460    10493727   .......A.CT.-G..T..G............G....                         10493692
10460    12795584   .......A.C.-.G..T..G...T.......                               12795613
10460    13037761   .......A.C..-G..T..G...T.....T.GG....T...A..                  13037803
10460    7402415    .......A.T.-.G..T..G...........G............                  7402373
10460    11624080   .........T..-G..G..G........T..GG...........                  11624122
10460    5319691    .....T.-...-.G..G..........T.T.GG...........                  5319732
10460    7839417    .......A...-TG..T..G.......T....G...........                  7839375
10460    10282967   .......A.C.-..A.G..G.......T...GG...........                  10282925
10460    596806     .......A.C.-.G..T..G...........GG.....C.....                  596764
10460    8169397    .......A.C.-.G..T..G...........GG...........                  8169355
10460    12938038   A.....C.--..T.A..T........T............A......                12938082
                                                              \                 
                                                              |                 
                                                              A
10460    2352909    ....T..A.C.-.G..T..G......................                    2352869
10460    4103089    .......A.C.-.G..T..G...........GG.........                    4103129
10460    4916790    .......A.CC-.G.....G...........GG...........                  4916748
10460    5843476    .......G.C....-.T..G....A..T...GG...........                  5843434
10460    12154696   .......-----.T..T..............GG...C.......                  12154734
10460    12296724   ...A...G..----..TC.G..............C...........                12296683
10460    3770073    -....T.A.C...-..T.GG............G...........A.A..T..T.....A.  3770131
                                                                  \             
                                                                  |             
                                                                  T
10460    4315698    .......A...-....T..G......A....GG...........                  4315740
10460    5263585    ...A.A.A.C.-.G..T..G...........GGA..........                  5263627
10460    1909077    .......-----....T..G..G....A...GG......G....                  1909039
10460    137588     .....TCT...--...G.T.............G..T..T.....                  137547
10460    1266144    .....T.A.T..T-..T..G........T..GG...........                  1266102
10460    1948672    .......A.C..G-..T..............GG.C......A....                1948628
10460    4066747    ......G-.....G.GC..G.......G............                      4066785
10460    4456934    G..A...A.C.-....T..G...........GG...........                  4456892
10460    7625028    .......A.T..G-..T..G...........G.......                       7624991
10460    10107394   .......-----....TG.G..G........GG...T.......                  10107356
10460    186488     .......A.C.-.G..T..G..........GGG.....C..                     186449
10460    6391749    .....T.A.C.-.G..G..G..G....A...GG...........                  6391707
10460    10093129   .......A.C.-.G..G..G...........GG...........                  10093087
10460    11283282   ......T......G--...G.....CA.............G.--AG..T...GA.....T  11283227
10460    11711531   .......A.C..-G..T..G...........GG....TCG.....-....            11711484
10460    1289344    ...........C.GA.T..T.....G...                                 1289372
10460    5677906    .......A.C..G-..T..G............G.........                    5677866
10460    11673939   .......A.C..-G..T..G...TG....T.GG......T....                  11673897
10460    12681056   .......A.C.-.G..T..G.......T...GG...........                  12681014
10460    2003669    ....A..A..-..--.T..G.......G...GGA...........                 2003710
10460    6426042               ..G..T..G...........GG............T..A...T.T...G.  6425991
                                                               \                
                                                               |                
                                                             TAG
10460    8510115    ..G....G.C..--..G..G....C......GG............                 8510073
10460    13594034   .....A.A.C.-.G..G..G.......T...GG.......T...                  13594076
10460    3942067    .......A.C.-.G..T.............--............A...              3942111
10460    4845763    .....T.A.C..-G..T..G.......T...GG...........---.....T.T...G.  4845708
10460    4190452    C......-..CA....T..............GG......                       4190489
10460    6315484    .......A.C..-G..T....A.........GG......A....                  6315442
10460    9877727    .......A.C..-G..T..G.........T.GG...........                  9877769
10460    11556379   .......A.C..-G..T..G...........GGT..........                  11556421
10460    12309158   ...A...A.C..-...T.GG...........GG...........                  12309116
10460    5769957    .....T.A.C..-G..T..G...G.......GG...........                  5769999
10460    10651658   .......-.AT.GG..T..............GG...C..                       10651695
10460    1934532    .......A.C..-G..T..G...........GG.....C..A..                  1934490
10460    7980401    .......A.TT.-G..T..G........T..GG...........                  7980443
10460    8020752    .......-.ACT.G..T..G...T......TGG......-----........T.TC..G.  8020808
                                                                     \          
                                                                     |          
                                                                   TAA
10460    10234079   .......A.C..-G..CG.G...........GG...........                  10234121
10460    12017016   .......A....-G..T......T..A....G........                      12016978
10460    12284110   ...A...A.C..-G..C..G........TG..G....T......                  12284068
10460    13608659   .......G.C..-G..G..G...T.......GG..T........                  13608701
10460    31246      .......A.T..-G..T..G........T..GG......T.....T..-...T.T...G.  31188
                                                                \               
                                                                |               
                                                                A
10460    7604365    ..G....A.T..-G..T..G.........T.GG...........                  7604407
10460    547983     .......G.C..-G.CT..G...T........G......T...                   548024
10460    3245580    A......A.C..G-..T..G............G...........                  3245622
10460    8508497    ...A..----...TA.T..GC....................                     8508458
                                                     \                          
                                                     |                          
                                                   GGG
10460    12670570   .......-..CAGG..T..G.........T.G.......                       12670607
10460    3003115    ...T...A.C..-G..T..G....G......GGA..........                  3003157
10460    6324022    .......A.C..-...T..G...........GG...C..T....                  6324064
10460    8768587    C...A........--.T..G...........GG...........                  8768544
                           \                                                    
                           |                                                    
                          AG
10460    10582105   ...-...A.A..-GC.T..G...........GG......G....                  10582146
10460    1577108    ....--.....C.G..T..G......TT..T.G....                         1577142
10460    7603752    ......                                                        7603747
10460    7777808    ...A..CA.C..-G..T..G......T...TGG...........                  7777851
                      \                                                         
                      |                                                         
                      T
10460    10178042   .......A.C..G-..T..............G............                  10178000
10460    7661531    .......A.C...G..-..G...........GG...........                  7661573
10460    3274507    .......A....G-..T..G.......T...GG...........                  3274549
10460    6104814    .......A.C..G-..T..G...........GG...........                  6104772
10460    6877728    .......A.A..G-..G..G...........G.........A..                  6877686
10460    7780695    .......A.CG.G-..T..G...........GG...........                  7780737
10460    8244233    .......A.C..G-....GG............G...........                  8244275
10460    2148170    .A.....A.T..G-..T........C.....G............                  2148212
10460    310990     .......A.C..G-..G..G...........GG...T.......                  310948
10460    1485515    ....A..A.C...-..T..G......T....GG...........                  1485557
10460    3203129    .......AGC..G-..T..G...........GG...........                  3203171
10460    4166059    .......-------..T..G............G...........                  4166023
10460    5148858    .......A.C...-..T..GC..........GG...........                  5148816
10460    6394721    .....--....C.GT.T..............                               6394693
10460    8076390    .A.....A.C..G-..T..C...........GG...........                  8076432
10460    10262194   .......A.C...-..TG.G...........GG.......G...                  10262152
10460    11279757   ...A...A.TG.G-..T..G...........GG...........                  11279799
10460    11795989   .........A..--..T..G............G...........                  11795948
10460    2262970    ....A..-.C..-G..T..G...........GG..........                   2263010
10460    7168378    .......A.C..G-..T..G...........GG...........                  7168420
10460    8348473    .......A.C..G-..C..G...........G.......T....                  8348515
10460    13253949   .......A.A..G.-.C..G.........T.GG............                 13253992
10460    8121376    ...A...A.C..G-..G..G...........GG............T.CA...T.T...G.  8121435
                                                                \               
                                                                |               
                                                                A
10460    10610679   ...A...A.C..G-..T..G...........GG...........                  10610721
10460    11111229   .......A.C..G-..T..G.......T...GG...........                  11111271
10460    11958177   .......A.C..G-..T..G...........GG...........                  11958219
10460    529614     .......A.C..--..G..G........T.GGG.........T..TA..T..T.T...GA  529672
                                                                \               
                                                                |               
                                                                A
10460    5545510    .......AGC..G-..T..G......T.....G...........                  5545552
10460    13711096   .......A.C..GCT....-......A....GG...........                  13711138
10460    760570     .......A.T..-G.CT..........T....G......                       760533
10460    4627004    .......A.T..G-..T..G......AT...GG...........----A...T.T...A.  4627058
10460    7501780    .......A.C..G-..G..G...........GG..A.....A..                  7501738
10460    1069246    ......-..T..GG.GT..G......A.....G....                         1069281
10460    7610196    ......-....T.GA.T......T...T....                              7610166
10460    8220263    .......A.C..G-..T..G...........G..A....                       8220300
10460    9456178    ..........----..T..G..G........GG...........                  9456135
                        \  \                                                    
                        |  |                                                    
                      ATA  T
10460    9888062    .......A.C..T-..T..G...........GG........A..                  9888104
10460    12907461   .......A....G-..T..G......A.T..GG...........                  12907503
10460    13249309   .....G.A.C..G-..T..G...........GG........T..                  13249351
10460    14102457   .A.....A.C..G-..T...........T..GG........A..                  14102499
10460    6385989    C....T.A.C..G-..T..T.........T.CG...........                  6386031
10460    8552883    ...A...G.C..G-..T..............GG.......G...                  8552925
10460    13656393   ...A...T.C...--.T..G...........GG........                     13656354
                              \                                                 
                              |                                                 
                              C
10460    11901302   ....--......--..T..G...........GG.........                    11901265
10460    6031928    .......A.TG.C.-....G........................                  6031886
10460    1748896    .......A.C..G.-.T..G...........GG...........                  1748938
10460    7005035    ....--......---.T..G............G...........                  7005073
10460    699447     .......A....G.-.T..G........T..GG.....GT....                  699489
10460    10679332   ....----.T...-..T............T..G.........                    10679296
10460    4955547    .......-..CA.G..T..G.-..........G...........                  4955505
                                                       \                        
                                                       |                        
                                                       C
10460    5574796    .......---..C...GG.G.........TGG............                  5574838
                                   \                                            
                                   |                                            
                                  GT
10460    2891791    ...A...-.AT..G..T..G...........                               2891762
10460    11086561   .....-..T.C.....T.....GT.........                             11086593
                                   \                                            
                                   |                                            
                                   A
10460    4344622    ....C..A.C..G-..T..G...........GT..........                   4344581
10460    5734246    ....--.T.....--.T.....C...A.T...G........                     5734282
10460    7818765    .......A.C..T--.T..........T.A.TG...........                  7818724
10460    10674951   .C..A......C.G..T..G........GA.G............                  10674906
                           \       \                                            
                           |       |                                            
                           A       G
10460    13205239   .......A....-GT.T..G......A....GG.........                    13205199
10460    7227319                  ..T..............GG............T..A...T.T.....  7227368
                                                               \                
                                                               |                
                                                            TAAG
10460    13837129   .....T.-----G...T......T......-.G..........                   13837165
10460    4564360    ......----------...G...........GG............T..-...T.C...G.  4564311
                                                                \               
                                                                |               
                                                                A
10460    4936171    .......T..-.G...TT.G...........G......                        4936207
10460    95243      .C.T...A.C..G-..T..G...........GG.........                    95283
10460    5786545    ..G....A.A..--..T..G.T.........GG.........                    5786506
10460    2272018    ....C.TA.-.....GTTG-......A.................                  2272059
10460    5766497    .......A.C..-G..G..G..........TGG........                     5766536
10460    6437873    ......----...G..C....A.T......T.T...........                  6437833
                                                          \                     
                                                          |                     
                                                          A
10460    12908803   .......G.C..G-..T..G...........GGT........                    12908843
10460    1443180    .....A....T...T--..G.........T..............                  1443223
                           \                                                    
                           |                                                    
                          GG
10460    11147256   .......A.C.AG...-..GC..........GG.....G.....                  11147298
10460    4101438    ..........----..T..T..T.........G........                     4101478
                        \                                                       
                        |                                                       
                     ATAA
10460    12367335   .......A.C..-G.CG..G...........GG..G....                      12367297
10460    7031694    .............T.--...........T...G...GAT.....                  7031737
                           \                                                    
                           |                                                    
                          TC
10460    7376270    .....--..A.T.......G.....CA....GGC..........                  7376228
                                     \                                          
                                     |                                          
                                     T
10460    4763418    ......C......G---...............G...T.....                    4763380
10460    6889703    .......A.C..-G..T.........C....GG...C..                       6889740
10460    3134005                     ..G............G...............T...T.T...G.  3134054
                                                               \  \             
                                                               |  |             
                                                             TAG GTAT
10460    11396004   .......-.C..-TT.T..G.......T....G......                       11396040
10460    12380754   .......T.C..G.T...G-...........GG...........                  12380796
10460    3130213    .......A.C..G.T....-...........GG......A....                  3130255
10460    4409044    .......A.C..G.T...G-...........GG...........                  4409086
10460    4814870    ....A....T...--.T..G...........GG......                       4814832
                          \                                                     
                          |                                                     
                         TG
10460    12043333   A-.....A.C..G.T...G-...........GG...........                  12043374
10460    7679502    .......G....G.T...                                            7679485
10460    170147     .......A.C..GGC...G-............G.......                      170109
10460    6853168    .A.....A.T..-G..T....A........-.G.........                    6853129
10283    1039030    .......G.....G.AT..G........TG.G............AGT.A...G.T...G.  1038971
10283    5674206    .C...T.G.T...G.CT....A...C.....GG.....GT....A.T.A...T.T...GT  5674265
10283    226129     .......A.CT..GT.T...............G...........AGA.A...T.T...G.  226188
10283    4412537    .......GGC...G.....G.........T.GG.........T..GG.A..AT.T...T.  4412478
10283    3927724    .....T.G...A.G..T..G..G...C....GG............GG.AT.AT.T...G.  3927783
10283    4841721    .......A.C...G..T..G...........G...GG.......A.T.A...T.T...G.  4841662
10283    7590038    .......ATC...G..T..G...........G.............GT.A..AT.T...G.  7590097
10283    18347493   ..CA.T.A.C..GGACTG.G...........GG...........AC..A..AT.T...A.  18347552
10283    9187694    .....T.A.C..TGA.T..G..G...AT...G.T..........AGT.A...T.T...G.  9187753
10283    144006     ....T.TG........T..............GG.........AA.G..A...T.T...AT  144065
10283    7121828    .....T.G.C...G.AT..G...........GG........T..AGG.A...T.T...G.  7121769
10283    7309275    ....A..A.C...G..T..G.........T..G...........AG..A.C.T.T...G.  7309334
10283    6075236    ......TAG...C...T..G...........GTA.T...T....C.T.AA..T.T...GT  6075295
10283    7965149    A...A..A.C...G..T..G...........GGT.T........ACT.A...T.T...G.  7965090
10283    18560027   ...A.T.ATC..C...T..............GG......TG.T.A.T.AA..T.T...G.  18560086
10283    2556024    .A.....G.C......T..G..TA.A..T...G.A.C.....GGA.T.A...T.T...AT  2556083
10283    9267559    .....A.G.C...G..T..G...T.......G.........A..AGT.T...CTT...G.  9267618
10283    15034805   .......A.C.A.G..TC........A....GG....TG.....ACT.T...T.T...G.  15034864
10283    6977824            .....G..T..G.T......T..GG...........A.T.A...T.T...G.  6977875
10283    3833330    ......C..A...G..T..G.......G...........T..GCAG..A.CA.A....G.  3833389
10283    1031820    .......A.C.A.G..TC.G...........GGA...A.T....ATT.A...T.C...G.  1031761
10283    6323010    GA.....G.C.A....T..G...........GG...........AG..TA..TTT...A.  6323069
10283    3996706    ..T.A........G..T..G.A.....T...GGC..........AC...T..T.T..TG.  3996647
10283    3567203    ...A...G.C...G..T....T......T..GGA.....G.T..A.T.A...T.T...G.  3567262
10283    4210153    ...T..C......GA.T..GCA....................G..GTGA....TG..AG.  4210094
10283    9773719    ....A..A.C...G..T..............GG...........AGT.A...G.T...G.  9773660
10283    3798804    .......G.C.AGG..T..G..........GGG...........AGT.....T.TCT.A.  3798745
10283    18154526   ......C....A.CA.G..TG..T..TTT...G......T..G.A.TGA..AG.......  18154467
10283    10331036   ...A..T.TA...T..T...C....G.....GTT.T.A......AT..A..C...A...T  10330977
10283    1351512    .......G.A..C...T..G...........GG....T......C.T.A...T.T..AG.  1351453
10283    18663449   .......A.T...GA.T..............TT......T.C...GT.A...T.T...G.  18663390
10283    13703558   ..G..A.A.C..G...T.TG...T....T..C...G........AGG.A...T.T...G.  13703499
10283    3816740    ....A..G.C...G..T..........T...GG...........AGT.A...T.T...GT  3816681
10283    5475447    .A....T....T.T..GG.G.......T.T............G.AGA.AA..G....A..  5475506
10283    18262294   ......T..A.A....T.....G...A..A...........A..AGTTAA.....TTA..  18262353
10283    6015968    ..G..........G.....G...T..AT....GA........G.A.T.AA..T...G..A  6016027
10283    6284052    .......A.A...G..T....C.....G...G...........CAGT.A...T.T..AG.  6283993
10283    3092808    .........A...GA.T..........TA..........A..A.ACT.A.....T...GT  3092867
10283    209631     ....A..G.TT..GC.T..........A...GG...........AGT.A..AT.T...G.  209572
10283    1298962    ....C........G.AT..GC.G........GG..T.....T..ATT.A..AT.T...A.  1298903
10283    1408035    ..T.CTC..T....A.G....A...........A.T....G.G.AGT.A...GG.....T  1408094
10283    7145091    ....T.GA.T..GG..T..G...........GG........A...GT.A..AT.T...A.  7145150
10283    2460819    ...A...A.A.AGG..T..G...........GG..G...G....AGG.A...T.T...G.  2460878
10283    7453002    ......TG.....G..T..G...........GG.C........CA...A...GTT...A.  7453061
10283    14546425   .....T.G.C...G..G..G.A.........GG......T....AGT.A...T.T...G.  14546366
10283    6921200    ....A.C.............G........T..GAAG.T....G.AGT....A.G.A..GT  6921141
10283    7305448    ...A...A.C.AGGT....G........T...G...........AGT.A.C.T.T...G.  7305507
10283    10434246   .............GTCT..G...........GGA.....T....AGT.T...T.T...GT  10434305
10283    4567108    G.G..T.G....TT.CT..G.......TT...G..TGT.T.AA.A.T.....G....--A  4567051
10283    7079823    ......TGGT...GT.T.........T....GG.C....T....A.T.AA..T.TA..G.  7079764
10283    9327470    .....ATA...A....T.GG......A............T....AGT.A.....T...G.  9327411
10283    690827     ......T......G..TC.T...........C.........A..ATT.A..AT.T...G.  690886
10283    7521276    ...A.G.A.C......T..G............G.......T...ATT.A...T.T...GT  7521335
10283    12796900   ....A..G.C...G..T..G..C....T..C.G....G.G.....GT.A...T.T...G.  12796959
10283    8802756    ......T......G..T..G...T..AT..C.G.CTT.......AGT.A...T.....G.  8802815
10283    1843661    ....TT.G.C.A...GT..G..C....T...GG....G...A..AGT.A...T.....G.  1843720
10283    17761652   .......A.T.T.G..T..G.....A...T..G...........AGT.A...T.T...G.  17761593
10283    5615327    .......A.T...GA.T.TG...........GG.A.........A.T.A...T.T...T.  5615268
10283    16961006   ....A.C....A.GC.G..T.A.T........G..T.....AA..TT.AA.....A..AT  16960947
10283    1384976    .......G.C..C.AC...G...........GG...........AGT.A...T.T...G.  1384917
10283    1605986    .C..C.T......G..T......A.C............TTG.A.ATT.A..........T  1605927
10283    7901789    .....T.G.C...........T.T.......GG.AA......T.A...A...          7901738
10283    9635723    .......A.CT..G..T.........T.A..GG........A..A.T.A...          9635774
10283    9034716    .A...T.A.C...G..C..G.....C.....GGT.T.....T..AG..A...          9034665
10283    8564018    ......T.CA...GT.G...........A...G.C.....GAG.AG..AA...T....G.  8563959
10283    4440209    .........A.A.T..T..............C.....T.T.A..AC..A..AT..T..GT  4440150
10283    5737676    C.....C.T.....A.T...............G.....T...G..GT.A......A..TT  5737617
10283    8008889    .......G.C...G..C..G...T.......GT............                 8008933
10283    6191926    .......A.C....T.T.G.......T..T.GG............GT.TA..T.T...G.  6191985
10283    2205752    ......TG...A.G..T....T.......A.TGT...........G..A.-.....      2205698
10283    6002302    ...A...G.C....A.TT.G...T.......GGT...........CT....           6002252
10283    286442     ......C.T.......T..GG..T..T....CG....T......AG..A...T.....    286385
10283    3888428    .......AGC.....CT..G.........T.GG....T......                  3888471
10283    18938886   .............GA.T..T...T.....T.........G....                  18938929
10283    276302     ....A..G.CT..G..C........CT..T.GG...........                  276259
10283    14601644   ....C..A.C...G..T..G............G......T....AGT.A......       14601698
10283    4072773    ...AAATT........T....C....T............T..A.TGT....C....      4072828
10283    18183097   .C..T.C....AG.C.T..GA..T.......G.............GT.A...T.T...    18183040
10283    1744243    .......G.....G..T..G...........GG.........                    1744284
10283    8053449    ...A.T.G.C...G..T..G...........GG......A.....                 8053493
10283    2249031    GAG....A.C.A.G..T......T.......GG....TG.....                  2249074
10283    11598700   .....T.A.....GA.G..T...........GG.A....A....A.T.A...T.T...    11598643
10283    18623534   ...A...A.C...G..T..G...T...T...GGA........                    18623575
10283    2379065    C......GGC....T.T....T.A...T...G............                  2379108
10283    10008249   .....A.A.C......T..G......AT.T.GG......T....                  10008206
10283    7221398    .......A.C......T.............GTG...........                  7221355
10283    287300     .......G.CT...A.T..G............G...........                  287257
10283    910978     .......A.C......T..G........T..GG...........                  911021
10283    3612036    ......CA.....G..C..G...T.......CG....T......                  3611993
10283    2687517    ....A.TG.C...G..T......T...T...GG...........                  2687560
10283    3711582    .......A.C...G..T...............G......A....                  3711539
10283    3950386    .......G.C...G..T..G.....CAT....G...........                  3950429
10283    4111357    .......A.T...G.....G...........GG....TT.....                  4111400
10283    6110472    .......A.T...G..T..G.....A..T..GTA.......T..                  6110515
10283    7333939    ....A..A.C...G..TT.............GG..T........                  7333896
10283    14256590   .......A.C......T.TG...TC....T.G.....A......                  14256547
10283    14886204   .......G.A...G.....G...........G...TG....A..                  14886161
10283    18978168   .......A.C.A.G..T..G..CT......TG............                  18978211
10283    2858802    .......A.C...G..T..G.A.....T.TTGG...........                  2858845
10283    4838662    .TT...TG...ATGA.T..G...........GG...........                  4838705
10283    5653066    ....C..AGC......T..GA.........C.G..T.....T..A...A..           5653116
10283    7093744    .......GTC.T.T..T..G...TC.T....G............                  7093701
10283    18490656   .......G.C....A.T..G.A.....T...GGAG......A..                  18490699
10283    375224     .....ATG.C.A.G..C..............C.T.....T....                  375181
10283    3427118    G...A..A.TT..G..T..G............G...........                  3427161
10283    3949434    C......G.T..C...T..GCA.....T...GG...........                  3949477
10283    4379163    ...CA..A.C...G..T..G........A...G...........                  4379120
10283    7762032    ......TG.....GA.TG.....T..AT..TG............                  7761989
10283    12117462   .A..T..A.A...G.GT..G.......A...........T....                  12117505
10283    17320234   .A.A...A.C...GC.T..C......AT....G...........                  17320277
10283    3894751    .A.....G.T...GT....G...........GG....T.A....AGT.A...T.....G.  3894810
10283    4388324    .A..A..A.C...G..T..G..GT.....T..G....G.G....                  4388281
10283    6295455    ......TG..C..T..T..GC....GA....TG.CT.....A...                 6295499
10283    7314869    ......TG.T..T.A.T..........T...GG..T........                  7314912
10283    8553935    .......A.TG.TCA.T..G.......A..T.............                  8553892
10283    11066022   ....A.TA.C...TT.T..G...T.......CT...........                  11065979
10283    14099035   .......A.C....TGT..G...T...TT..GG...........                  14098992
10283    3542841    .....T.A.T......T..G...........GGC.....G..T.----A...T.T...G.  3542786
10283    3471970    ...A...GGC...G..T..G......T.....G...........                  3472013
10283    3545635    AA.A...GGC...G..G..G..........GGG...........                  3545592
10283    9282940    .......GGC.....GT..G...AG.TTT..TG.....G.....                  9282983
10283    10257202   .......A.C......T.GT...........GG....T.A....                  10257159
10283    11704208   AA.....A.C...G..T..G.........TGTG...........                  11704251
10283    365530     ..G....A.C...G..T..............GG...........                  365573
10283    3856790    .......A.A...GA.T..G...........GG........A..A.T.A...          3856841
10283    8493224    .......A.C......T..G...........GGA.........                   8493182
10283    3352498    .....A.A.C...G.....G...........GG...CT......                  3352455
10283    5537174    ...A...A.T.T....T..............TGC...T...A..                  5537131
10283    8010584    ....A.CT......T.T..G...T....A..T............                  8010541
10283    9918575    .....TTA.....G..T..G...T...T...G......TT....                  9918618
10283    18473213   .......G.T...G..T..G.A.........GG...........                  18473170
10283    342542     .....GC..A.A.....G.G..C.CA.TG........TC....A.T.....-TT....GT  342484
10283    5846599    .......A.T.A.G..T..T...........GG..........                   5846557
10283    7835549    .....T.G.C...TA.T..G...T...G...GG...........                  7835592
10283    14340299   ...AA..ATC...G..T..G...T...............T....                  14340342
10283    1039761    C.....TG.......C...G.C...G.....G...........------C..TGG...A.  1039708
10283    4472962    ......TG.....CA.G..G............G.........                    4473003
10283    10435207   .......A.C..C...T..G.......TT..GG.....C.....                  10435250
10283    5815502    .C.....G.C...G.ATT.G.....G.....GG......A..                    5815543
10283    17903603   ....A..A.C...GA.T......A....T..TGA........                    17903562
10283    559442     .A.....A.T..G...T..G...........G.........                     559402
10283    18321756   .....A.A.C...GA.T..............GG......T..                    18321797
10283    14942199   ......TG.A.A....T..C...........GGA.......                     14942159
10283    9231750    G.CA...G.C...G..T..G...........GGA.......                     9231790
10283    12630966   ....A..G.C...TT.T..G...........GG.........                    12631007
10283    2794870    .......A.TT.G...T..G...........GGA.....T......T.A...T.T...G.  2794811
10283    4004634    ..G....G.TG..GT.T..G........T..TG....-T.TT..A.T.A.....T...G.  4004576
10283    87123      ......C..AG..G..T..G............G.........G..G.....           87173
10283    838522     ....A..G.C...G..T..G........T..GG........A..                  838565
10283    9030293    .......G.....G..C..G..GT...T....G....T......                  9030250
10283    17874101   .A..AACA.....G..C..G...........GG...........                  17874144
10283    17875816   .A..AACA.....G..C..G...........GG...........                  17875773
10283    3179261    .C.....A.C...G..T..G...T...TA...G...........AG..A...T.T...A.  3179202
10283    5549682    .C.A.TT.....T.T.C..G...TG..T....G...........                  5549725
10283    7586731    CA.....A.C...G..T.....G........GG......T..T.TGT.A...T.T...G.  7586672
10283    10052703   .......A.CCA.G..T..G...........GGT......T...                  10052660
10283    6304565    .....TT..A..C......G............G.............T.A...          6304616
10283    1068612    .......A.T..GG..T..G.........ATGG.........T.ACT.A..AT.T...G.  1068671
10283    2547700    .....TC....C.CACC....A.T......T..A.....T....A.T....           2547650
10283    6187678    .......A.C...TA.TG........AT...GG......                       6187640
10283    13237250   ..T....A.C..C...T..G.C.G.......GG......T...                   13237208
10283    13636336   .......A.C...G..T..GC..........GG...G..                       13636374
10283    17764303   ...A...A.....T.CT.C..T.G.......GGA............                17764348
10283    3753405    ..T....A.T.AGG..T.GG...........GGA..........AGT.A..AT.T...G.  3753346
10283    5458728    .......A.T......T..C............G..G....TT....T.T...          5458677
10283    1866808    ......T......G..T.GG......AA...TCA.A......                    1866849
10283    9019001    ...A..T.T....GA.T..G...T.......G.A.....                       9019039
10283    19207926   .....TTT.A.....................TG......G....A.T.A...T..A..G.  19207867
10283    9456602    A....TT..TG.....T..G...G.AA...C.G...........A.T.T...-.....A.  9456661
                                                                            \   
                                                                            |   
                                                                            A
10283    6865574    .....TCG.....TT.T..............G......C..                     6865614
10283    8807606    CA.....A.....G..T..G...........G.........                     8807646
10283    12886016   .A..TT......G...T..G...........GG....                         12886052
10283    7272902    ...A...A.C......C..G......CT...GG....                         7272866
10283    272161     .......G.C.C.G..T..........G.TGGG........T..                  272118
10283    14181502   ...A...A.C...G..G..G...........GG.......                      14181541
10283    16819005   ....T..G.C...G..T......TGA.T...TG..T......T.A...              16819052
10283    773501     ......TA.......GT..G............G......T.T....----..T.T...G.  773556
10283    19220005   .......G.T......T.......A..T....G...........A.T.A...          19220056
10283    199878     ....C.T...T..T..G..G.......G...GG....T...C...                 199834
10283    5252297    .......G.CT..GT.T..............G.......T...                   5252255
10283    7585620    .......G.C......T.....T......T.GG...........A.T.A..AT.TA..G.  7585561
10283    16650052   ...A...G.C...T..T..G...........GG.A.........A...A...          16650103
10283    447197     --..A.C.......AAG..G..G.C.......G.....CT..G.ATTTA....T.....T  447254
10283    16421431   CAG..GT.G..A.G..C..G....C.................T...                16421476
10283    8962587    ..G....G.T......T......T........G...........A...A..           8962637
10283    19069      ..G....G.C......T..G............G......                       19107
10283    65717      ......T......G..T..G.......T....GT.......A..                  65674
10283    1144861    ...A...A.C.A.G..T..G...........GGA..........                  1144818
10283    3312418    .A.....A.T...G..T....A....A....GGA..........                  3312461
10283    6197668    .......A.C...G..T..G.........T.GGA..........                  6197625
10283    7665543    .......G.C......T.G.............GA.....T....                  7665586
10283    15749893   .A.....A.C...G..T..G............G...........                  15749936
10283    19217532   .......G.C...G..T..G...........GG...........                  19217575
10283    150605     AT.....G.A...G..T..G...........GG......T....                  150562
10283    4396568    .......G.A...G..G..G.A.T.......CGA..........                  4396611
10283    7378204      .....A.....G..T..G............G..A........AGT.A...T.T...G.  7378261
10283    7973549    .......A.C..TG.CT..G.......G...GG.....G.....                  7973506
10283    10457199   .........A...G..T..G.A....AT..T...C.........                  10457242
10283    11291129   .......G.T.A...........T....A..G..G....T..G.A.T....           11291179
10283    11304449   .......A..G.....T..G...........G.........A..                  11304406
10283    18678404   ..T.A.C..AG..G..T..G....A.A...C.G.....C...T.A...--..T.....GT  18678347
10283    370344     .......G.C......T..G........T..GG...........                  370387
10283    2712176    ......T....A..A.G..G...T.....T..GA.TT..T.....                 2712132
10283    5126611    ....AT...A...G.GT..G...T..TT...G.......T.....                 5126655
10283    10230465   .......A.CG..G..T......T....TT.GG....T......                  10230422
10283    14188853   ....C.T....TTG..C..........TTA..GC..........                  14188896
10283    8894071    .......A.C.A.G..T..C......A....GG...T.G...                    8894030
10283    933345     .....TTG.....G..T..G..C........GG........T..TG..A...          933396
10283    1097794    ......T....A..CCGTC.G.....AT....G......T....                  1097837
10283    5170119    A...A..GGC..TG..T..G...........GGA....T.....                  5170076
10283    5265763    .A.....GGC...G..T....A.........TGA.T........                  5265720
10283    5312844    ....A.T..C...G.C.....A......T..T.A.T...                       5312882
10283    9957855    .......A.C..CTA.T..G...........GG.C.T.T.....                  9957898
10283    10876982   .....G.A.T......T..GCT.T.......GG...........                  10876939
10283    13476559   ...A.....C.A.GA.T..............T..G...T..A..                  13476516
10283    3922436    .....T.G.C......T.GG..T........GGA.G........                  3922393
10283    4136844    A.....TG.....TT.T..G...........G.....A...T..                  4136887
10283    5793133    .....G.AGC......T.G..T.T.......GG...........                  5793090
10283    6693707    CA...A.G.C...G..T..G...........GGA..........                  6693750
10283    9054200    .......A.T......T..............GG..........                   9054242
10283    3472920    .......A.T..GG..T..GG...........GA..........A.A.A...T.T.....  3472980
                                                                  \             
                                                                  |             
                                                                  T
10283    4391039    .......G.C...G..T....A....T....GGT.........                   4391081
10283    374837     ...A..CT.....GC.T..GGA.....T....G............T..-.....T...T.  374778
                                                                \               
                                                                |               
                                                                A
10283    1073813    .....TC......G.AG......T..AT...GG............                 1073857
10283    7374929    ......TTT..A.G.....G...........GG.C..T......                  7374886
10283    8797580    ...A............TT..........T..GG..T........                  8797623
10283    13731078   ................TC.G......C....GG..T...A....                  13731121
10283    1549116    .............G..T..G...TA....A..G....T....                    1549157
10283    8383072    ......CA.A.A.G..T..G............GA...T.T....                  8383029
10283    4151453    --.....G.C...G..T....AG...TGT..G.....T.T....AGT.AA.AT.....G.  4151510
10283    2758811    .......G.C..TGT.T..............G.......G....                  2758854
10283    6426004    ......C......CA.G..C...T...TT............C..                  6425961
10283    3817806      .....A.T......T..G............G..A.T......ATT.C...T.T...GT  3817863
10283    7665850    ....C.T....A....G.CG...T.G.GTT.T.......T....                  7665893
10283    3940572    ....T.C......G..T..G.C.T........G.A.....G.G.---...-.......A.  3940627
10283    5575386    ......TT.....G..T.C....T.....A...A........A..                 5575342
10283    20622      .......A.C...GA....G...........GG............TT.A...T.T...    20679
10283    3312772    ......C....A.GC.T......T...T....G...........                  3312729
10283    7298719    .A....TG....C...TG.............GTA........                    7298678
10283    13513992   .....G.A.C..T...T..G...........GCT.......T..                  13514035
10283    17706492   .A....T.......T.T..G......TT...T.......T....                  17706535
10283    5896764    .......G.T...G..T..G......A...C.............                  5896807
10283    287495     A...A.T.T.....A.T..G..TT....T.....A.......                    287454
10283    1217080    .......G.C..TG..G..G...........G.A.........                   1217038
10283    1744691    ......TG..G.....T..G.........T.GCA.....A..                    1744650
10283    5137269    ......TG.....G..T..G...T...TAT.CT...........                  5137312
10283    6623329    ....A..A.C.-TG..T..G.A....T....GGA....G..A....T.A...T.T...G.  6623387
10283    8031016    ....A.T.....CG..T..G...T.....T..G.C..T...A..                  8030973
10283    8761822    ...A.GT...G............T...A....G....T....                    8761781
10283    8821206    .A..A.CA.A.AGG.CT...............G.........A..                 8821162
10283    18247261   ...A..C.......AGTC.G.A.T....TTCC..........                    18247220
10283    8309266    .......A.C..C.T....GGA....A..T.GG......G..                    8309307
10283    8409957    .......A.C.C.G..T..G...........GG......A..                    8409998
10283    18113466   ......TG.....GA.T.........A....GG.A..A...C..                  18113423
10283    8687691    ......C............GG...........G......T..                    8687650
10283    165964     .......G.C...G.CT...............                              165933
10283    1046292    .......G.....G..G............T.GG....T.....                   1046334
10283    2804490    .......GGCT..TA....G...........G.......                       2804452
10283    4692790    .....A.G.C......T............A.GG.....C.....                  4692747
10283    6173918    C...A.T....A..A.......G.A....T.....T...G.A..T...T...G.......  6173852
                                                                \               
                                                                |               
                                                          AGCTATC
10283    4321500    .......A.C..-G..T..G.A.......T.TG...........ACT.TA..T....AA.  4321442
10283    4394070    ....T.CT......C.T..T.......T.T..G.........                    4394111
10283    6521756    .......A.T.C.G..T..G..........TGG...........                  6521799
10283    6837844    .......A.C..GG.....G.......T..TGG......T....                  6837887
10283    206004     .A...A.GTA.C....T..G...T........G..T........                  206047
10283    4179891    ......C..A...CT.G......T...............A..                    4179850
10283    4921002    .....TTG.TG.....T..G............G.....                        4921039
10283    8655297    ...A...G.C...G..T..G............                              8655266
10283    14488381   .......A.C..GGT....G.......T.T.G............                  14488338
10283    18915878   G......-..CAGG..T..G..........G.G...........AGT.A...T.T...GG  18915820
10283    671076     ..G.A..A.C...GA....G...T.................                     671036
10283    12442439   .....TTT......A.T..G...A...T...G.....                         12442475
10283    12671863   ...A.......ATG..T...........T..GG.........                    12671904
10283    1158282    G.C..TTA.....GT.C.........A...TGG...........                  1158325
10283    2778327    CA..A.T....A....G.C......CA.....G...........                  2778370
10283    3722719    .....A.G.T..CCA.C..G............G...T........                 3722763
10283    434455     ......C....T.GC.T..G...T..A....GGA........                    434414
10283    9191614    .......G.C......T................A........T.A.T.A...T.T...G.  9191674
                                                                  \             
                                                                  |             
                                                                  G
10283    18996105   ...........A....T..G...........GG......A....                  18996148
10283    1113623    ......T..C.A.G.CT..C...................                       1113661
10283    1119229    .......A......T.T....C...CAG....GA.....T....                  1119186
10283    4594644    .A..A.C......C..T...........T............                     4594604
10283    6237608    ....T.TG.A...G..T..G......A....TG............                 6237652
10283    7787762    .......A.T..C.C.T............T..G..T.........                 7787718
10283    8254400    .......A.C...GT...GT.........G.GG...........                  8254443
10283    10378785   ...AA.C.........T.........A.A...G..T.....                     10378745
10283    4951423    ......C......G..T............T..GA.A..C...A.----A...TT....AT  4951368
10283    6981671    ......TG.....GA.T..GA...........GAC....A....                  6981714
10283    196786     ......G....AG...T..G..T..............A....                    196745
10283    331856     GA.A.A.A........G..GG..T....T.............                    331897
10283    1184614    ......C....A..C.G..G.A...C.....GGT.........                   1184656
10283    1562475    .A...T.G.C....T.T..............GG...........                  1562518
10283    2416676    G......G.C..CT..T..G...........GG......T....                  2416719
10283    4264766    .....TT..A...GA.TT.G.......T..T.G.........                    4264807
10283    7056207    ......C....TT..GG..G..GT...T...T......                        7056244
10283    14966791   .....-.T.ACA.T..T.GG...T..T....GG...........A.T.A...T.T...GT  14966849
10283    4614023    ...AT..GGA...G..G..G...........T.........                     4614067
                                                   \                            
                                                   |                            
                                                CCGG
10283    4454969    ..CTT..GGC....A.T.G..........TGGG...........---..TA.G.....T.  4454913
10283    5204401    ...........A....G.G.C..T..T.....T.C.......                    5204360
10283    8265534    ..T....A.C...G.CT..G...........GGA........T..                 8265490
10283    9399252    .......G.T......T...........T...                              9399221
10283    14208939   ....T.......TGC.T..G......A....GGC.T........                  14208982
10283    17636994   ....A..A.T...G.CT...........                                  17636967
10283    18977084   ......CTT.G......G.G.......GG...GA.......---A...-...T..C..GT  18977139
10283    8613491    .......A.C..G-..T.GG.......T...GG...........A.G.AA.TT.T...A.  8613549
10283    932077     ......CT.AG..G..T..G..................C...                    932036
10283    1296381    ......TG...A.G..T..............GG.......                      1296342
10283    9928562    ......TA...C.GT.T..G...T........G...........                  9928519
10283    17423894   .......A.A...G..T..G.......-----.......T....AGG.A...T.T...T.  17423948
10283    1156141    ......CA........T..G.C.T........GA..T..G....                  1156184
10283    1179263    ....A.C......G..T..G.C..........G.G.......                    1179222
10283    1574478    .......A.C...G..T..............GG........A..                  1574521
10283    5926318    .....TC......GT.T..G...T........G......T..                    5926359
10283    5946039    .......A.C......T..G...........GGA.....                       5946001
10283    8201091    .......A.C...G..T..G...T.......GG...........                  8201134
10283    8805469    .......TT..AT...TG...........T.GG...........A.TGA...T.T...G.  8805407
                           \                                                    
                           |                                                    
                         TGG
10283    9089755    .AT....A.C...G..T............T.GG......                       9089717
10283    13338817   .....A.G.T...G.....G...T.......GT...........                  13338860
10283    18366830   ................T......T..T..T.GG...........                  18366873
10283    2817021    ...A..C..TT.TG..G....A......T...G.........T......             2816972
                                                                \               
                                                                |               
                                                                A
10283    247883     ......TG...A.G..T..G...........                               247913
10283    290426     .A.....T.C...G..TT.G...........G.A..........                  290469
10283    6053765    .....GT...G...A.T..G.........TGT............                  6053808
10283    18200411   .....T.G.C...G..T..G...T....T..GG..T........                  18200454
10283    18407980   ...A...A.T...G..TC.G...........GG............T..-...T.T...G.  18407921
                                                                \               
                                                                |               
                                                                A
10283    18619175   .......GGC...G..T..G...........GG...C.C.....                  18619132
10283    8046679    ......C......TTCC..G.A....T..T..G....T.T..T.TGT.A...G..A....  8046739
                                                              \                 
                                                              |                 
                                                              A
10283    13022168   .....A.A.C...GA.T..............GG........A..A.T.A...          13022117
10283    1708386    .A.A.TT.......A.............T..T..C....                       1708348
10283    4299974    ......CAG...TG.GT.....T....T...T.......T....                  4299931
10283    4657815    .A..A..A.TG..GA.T..G...T........G.......G....CT.....          4657763
                                                           \                    
                                                           |                    
                                                           C
10283    7957907    ......CT.....GA.T..............G.A.TT....T..                  7957864
10283    8536728    ......C..A...T..TG.G.C.A..............T..                     8536768
10283    13422948   ..GAT..T.....G..G............TG.G...........                  13422991
10283    18340086   .......A.C..GG..T..G...A...A...GG........A..                  18340043
10283    214698     CA.....G.C.C.G..T..G.........T.GG......T....                  214655
10283    1300458    ....A..A.C.A.G..T..G...........GGA...T.A....                  1300501
10283    2291835    ...AT.CT..T..G............AA.TC..........                     2291875
10283    2683669    ........CA..GGA.T....T.T....................                  2683626
10283    2827913    .....TC........AG....TG....T....G.C..T....                    2827872
10283    4546752    ....T.TTG.GA.G.......TG....A.T..G..T......                    4546711
10283    5663243    .A.AA.T......G.AC..G..........TTG.........                    5663202
10283    6022318    .......GGC...GT.T..G........T..GG....T..T...                  6022361
10283    7376993    ...........A...GT.C..A....T....GG..T......                    7377034
10283    9878611    ...A...A.C...G..T..G...........GG..G........                  9878568
10283    12425243   .A..A..A.C....ACT..............GG......G....                  12425200
10283    13280488   CT.....G.C......T............T.G.........A..                  13280445
10283    14610250   A...C..A.C.....CT.GT...........TG......T....                  14610207
10283    18599455   ......TG.....G..TC.GG..A..TT....G..TT......                   18599413
10283    4197668    ...............CT..G.......T...G............                  4197711
10283    12172807   .......A........T..C...G..T.....G.........                    12172766
10283    1621717    .......A.T...G..T..G...T......-.G...........AGT.A...T.T...G.  1621659
10283    6754791    ......-.........T..T.C..........G.C....T.TG.C.T.A...G.....GT  6754849
10283    5173697    .....TC......G..G..GGA..A.......G.....                        5173734
10283    7641514    ......C..AG..GAC...G......T.....G....                         7641550
10283    1326699    .......-.AC.GG..T..G...........GG....T..T.T.AGG.A...T.T...G.  1326757
10283    5999001    ........C....--.T..G...T..AT...G.......T....AGT.A..AT.T...G.  5998942
                           \                                                    
                           |                                                    
                          GT
10283    5687102    .......-...AG...T..G.A.T...T...GG...........AGT.A...T.T...G.  5687160
10283    4704263    A.....T.CTG.....TT...........T..G.....                        4704226
10283    5329884    .......-.AT.G...T..G........T..GGA.....T....AGG.A...G.T...G.  5329942
10283    888656     .......-.AC.CT..T..G...........GG....T....T.AGT.....T.T...G.  888598
10283    1077172    ......C....C.CA....G......A.....GA..G....                     1077212
10283    4653764    ......T......C.AT...G...CCAT....G....                         4653800
10283    5644074    ....C..TG..A....T..G.A.........GG...........                  5644117
10283    7068841    ......C..TG..G..G.G.G......T....G.......                      7068880
10283    14098387   ......C............G.T..C..T.T..G......T....                  14098430
10283    5498540    .......-.AT.GG..G..GG..........GG...........AGT.A...T.T...G.  5498482
10283    8489922    .A.AA.C........GT..........A...GGA.....-T.G.A.T.A....T.A....  8489980
10283    17959565   .......G.C......T.....C...AT.A..G.CT...T....                  17959522
10283    1515433    ......T..A.T.G..C...........TG....C.........                  1515476
10283    2349315    ..G....A.T....A.T..G......T..TG.G......A...                   2349273
10283    2470266    ...A.TC.......A.G............TC.T......T..                    2470307
10283    3803332    ....TTTG..G........G......AT...........A..                    3803291
10283    5828974    ......CT..G..T..TC.....T.CA..A..G......                       5828936
10283    6731175    ....T.C.....TG.....G...TAA.TT...G.........                    6731216
10283    8945287    ....A..G.C...G..T..G...........GT..........                   8945245
10283    9086718    .....ACT.T.A.G..TT........A.....G.........                    9086759
10283    9100284    ....A.C..A...GA.G..G......A.....G......                       9100322
10283    13562442   .A.....A.C...G..T..G...T..                                    13562467
10283    13954209   .......A.C..GGT...GT...T.......GG......T..                    13954168
10283    7457931    ...A..TGTA...G..T..G......A....G..............A....-T.T..AT.  7457872
                                                                \               
                                                                |               
                                                                A
10283    14539287   ....T..A.C.-TG..TG.............GG..T.T.T....AGT.A...T.T...G.  14539229
10283    1126670    ......T....C....T.GG......AT.T.TG.......G...                  1126627
10283    1358194    G......-.AT.GG..T..G..........C.G......A....AGT.A.A.T.T...G.  1358252
10283    4306146    ....A..-.ACC.G..T..G.........TGGGA..........AGT...A.TTT...A.  4306204
10283    7730164    ....A.C.......A.TCC.A.............G.T..G..                    7730123
10283    7756242    .....ATG.C...G..T...CA......TT.C............                  7756285
10283    8822560    ....AT.A.C...GA.T..G...........GG...........                  8822517
10283    8869889    ...CATTAG....G..T.....GT.C.....G...A........                  8869846
10283    10296869   ......C......G..T.G.......C..TC.G....G...                     10296909
10283    13393041   .....T.G.C...G.CT......T...T...GGA........                    13393000
10283    14014529   ..GA.AT....A.GA.T....A.....T...GG......                       14014567
10283    476441     .....A..........T..............GG......-....                  476399
10283    249215     ......T......G...........CT....GG........A..AGT.A......A....  249275
                              \                                                 
                              |                                                 
                              A
10283    9675694    ...A...A.T...G..T..........T....G.........----T.A...T.T...G.  9675749
10283    1065021    .....A.--.......G..G.........T.GG...........AGT.A...T.....A.  1064964
10283    5914052    .......A.T...G..C..............GG......T....                  5914095
10283    14723904   .A....CT.....GT.T..G.....C.................                   14723946
10283    18546694   ....T..T.....G..T..G......CT...G..........                    18546653
10283    1287359    CA.A.........C..G..T...T....T...G.C.......                    1287318
10283    7887375    ......C.......AC.......T........GA.....                       7887337
10283    11690249   .....AC......GA.T..G...A.................                     11690209
10283    8234561    .A....C..T......T.....T......TG.G........--..T.--......A..G.  8234616
10283    8702589    .A.....-..CA.G..T..G............G......T..T.AGT.T...T.T...G.  8702531
10283    6904683    G............G..G...AAG........GG.........                    6904724
10283    18532472   .......GGC......T..G...........GG...........                  18532515
10283    18549897   ......C..A...G..T.G..A.....T....G....T..                      18549936
10283    1133241    .....AC......G..T.....CT.....T.GG..T...T..                    1133200
10283    1442944    ....AT.G.C...G..T..............GG.....GT....                  1442901
10283    3954533    ......C.....TGAGG..G...T...T....G......                       3954571
10283    6504934    .....T.A.C.C.GA.T..G.A.........GG...........                  6504977
10283    10140655   ..G..T.A.T...GA.T..G...........GG...........                  10140612
10283    13100531   .C..CTCT...T.G..T........................                     13100491
10283    13210251   ...A..TG.....GA.T...A...........G.........                    13210292
10283    2265288    .T...AC......T..G..GAA.T..T.....G.......--.AA.T.A........ATG  2265345
10283    14940643   .....T.-.ACC.G..T..G.........T.GG......G....CGT.A...T.T...G.  14940701
10283    1344258    ......TT.AG..G..T.......A......G......T...                    1344217
10283    10813729   ...A.TGA.C.A....T....TC..............                         10813693
10283    1978209    .......A.C.AGG.CT.C.......A.T..G.........---..T..A..T.T...G.  1978153
10283    7283006    .......A.C......T..G.......-TTTGG...........AGT.A...T.T...T.  7283064
10283    11574047   .......A.CT.G-..T..G.......A...C............AGT.A...T.T...G.  11573989
10283    4539781    .......A.C..--.CC..G...........GG......T....AGT.A...T.T...G.  4539838
10283    6618986    .......A.C...G..G..G.......T...GG........                     6618946
10283    8720545    ...A..CA.....T.ATG.........T....G....T.T....-----..AC.......  8720490
                                                             \                  
                                                             |                  
                                                             G
10283    7302477    ......TG.....G..T.....TT...T...G.A...T....                    7302518
10283    1440722    ..G....A.C..GG..T..G...........GG.........                    1440681
10283    13474628   .A.....T.A...G..T..G.......                                   13474602
10283    8543786    .......A.C...G..T..........                                   8543812
10283    9428766    .......GGA...G..T..T..........GGG...........                  9428809
10283    17590123   .......A.T...GC.T..G..T...T.....TA.......                     17590163
10283    310742     ....T.T....A..A..G.G............G....T.....A..-.CT..G....A.T  310683
                                                             \                  
                                                             |                  
                                                             C
10283    779988     ....C.C.T..A.G..T...GC.....GT...G....T...AAA.T....-.........  780048
                                                             \                  
                                                             |                  
                                                            AG
10283    7536207    CA..C.C.C....G..C..G............T.........                    7536248
10283    2675983    ......C.T............AG....TA...G...                          2676018
10283    3267083    ....A.C......G..T..TA...........G.......                      3267044
10283    14342810   ...TC......A.G.G.....TG...................                    14342769
10283    14416468   ...A...A.TG...AAT..G...........G.....T.T....                  14416511
10283    18308372   ....A.C......GA.G.T..ATT........G....G...                     18308412
10283    5757880    .......G.....GA.C..G...........GG.......                      5757841
10283    1079081    .......A.C-..G..T..............GG......AG...A.T.A..AT.T...G.  1079139
10283    1005864    .......A.CT.G-..G..G...........GG...........AGT.A...T.C...G.  1005922
10283    7694949    .........A...T.AT..G...............                           7694983
10283    8131011    .....T.A.C.-.G..T..G...........GG........T..AGT.A...T.T...GT  8131069
10283    16384746   .......G.C...G..TC.........                                   16384772
10283    4447166    .......GGT...G..T..G.......A...GG...........                  4447120
                                           \                                    
                                           |                                    
                                         TAA
10283    4247157    .......A.C..G-..T..G...........GG......T.T.AA.T.A..AT.T...A.  4247099
10283    2347983    .....GCT.....GT.T..G...T........G....                         2348019
10283    6438102    ......CA......C.GG.G............G....                         6438138
10283    347330     A......G.T...G..T.........TT...G...-T.C.....AGT.A...T.T...G.  347272
10283    3930849    ......GT...A..A.T..G.A..A............                         3930885
10283    5504048    ......TA.A..TG..T............T.G.......T...                   5504006
10283    5542895    ......CT.....G..T..C..C........G.C.....G..                    5542936
10283    13119564   .........A...G..T..T.A.....A....G......                       13119526
10283    14351809   .A.A...G.T......T..G......                                    14351834
10283    14727131   C......GGT...GC.T..G.........A.C...                           14727165
10283    3866316    .....G.A.C-.TG..T..G...........TG...........AGT.T...T.T...G.  3866374
10283    14229712   .A.A..TG........T..GG.....C....GGA.......                     14229752
10283    7235912    .......A.C.-.G..C..G...........T.......T....AGT.A...T.T...G.  7235854
10283    18929168   .............T..T..G.......T....G......                       18929206
10283    765624     .......A.T.-.G..G............T.GG....T......AGT.A...T.C...G.  765566
10283    4609226    .......A.C..-...T..GAA....T....GG.G.........AGT.A...T.T...G.  4609284
10283    419367     ...A...A.C.-.G..T..G......A....GG...........AGT.A...C.T...A.  419425
10283    952212     ......T...T.T...T.........C....GG...........                  952169
10283    996633     .....TT......TT.G........G......G..                           996667
10283    4617931    .......GG...CT..T..G...T.......T.........C..AGT.A...T.T...G.  4617993
                                                   \                            
                                                   |                            
                                                 GGG
10283    6673334    .......A.C.-.G..TG.G...........GG......G....AGT.A....AT...G.  6673392
10283    7033325    .......A.C.-.G..T..GA..........GG...T.......AGT.T...T.T...G.  7033383
10283    8120433    ......------.G..T..C............GA...T......AGG...CTT.T...G.  8120380
10283    8134965    .......G.C..C.A.T..G........T..                               8134995
10283    12208028   .......A.C.-.GA.T..G......T....G..G......C..ATT.A...T.T...G.  12208086
10283    1123402    .......G.C......G..........T...TG..T...                       1123440
10283    1386428    .....TC...G..GA.G......T............C..                       1386466
10283    3951149    ......CTG....G..G....A....C........                           3951115
10283    9605118    ......T...G..G..G......A..T....T..                            9605151
10283    15326595   .......A.C.-.G..T..G......T....G.........A..A.T.A...T.T...GT  15326537
10283    228207     .......A.C.-.G..T..G...........GG....T.T..T.AGT.A...T.T...G.  228149
10283    6803572    .....TC....A...GT..G...T.....T..G.......                      6803533
10283    6322392    .......T.C.-.G..T..G.......T...GGA..........A.T.A...T.T...G.  6322334
10283    8028712    .......A.C.-.GC.T..G..G........GG.....T...A..GT.A..AT.T...G.  8028654
10283    8935573    .......A.T.-CG..T..G....C..T...GG........A...GT.A..AT.T...G.  8935515
10283    9176424    .......A.C.-.GT.TC.GG..........GG...........AG..A..AT.....G.  9176366
10283    10555564   .A.....A.C.-.GT.T....AT........GGA...........TT.A...T.T.G.A.  10555506
10283    5711977    .......A.C.-.G.GT..G...GC......GG...T....A..AGT.A...C.T...GT  5712035
10283    18679970   CA...T.A.C.-.G..T..G...........GG...........AGT.A...T.T...AA  18680028
10283    5283457    ....C..AGC...G..T..GAA..C...........G.......                  5283414
10283    13971664   ......C...T..GT.G..G...G.....T...A...                         13971700
10283    17808699   .-.....A.C.-.G..T..G...........GG.A.........AGT.AA..T.T.....  17808642
10283    8603322    .......A.C..-G..T...............G.....G.....AGT.TA..T.T...G.  8603380
10283    4427766    .......A.A..-G..T............T.GG...........AGT.A...T.T...G.  4427824
10283    4537944    .......A.C..-G..T..............GG........A..AGT.A...T.T...G.  4538002
10283    8087700    .......A.CT.-...T..G.....A.....GG...........AG..A...T.T...G.  8087758
10283    8293266    ...A..T.........T..G...T......-.G...........                  8293308
10283    6760       .......A.C..-G..T..G...........GG...........AGT.A...T.T.G.G.  6818
10283    4125432    .......A.C..-G..G..G..........GGG........A..AGT.A...T.T...G.  4125374
10283    386406     ....A..A.C..-G..G..G...........GG...........AGT.A...T.T...G.  386464
10283    1465466    .......A.C..-T..T..G.......T...GG......T.C...GTG....T.T...A.  1465408
10283    2612383    .....T.A.T..-G..T..G...........G..........A.AGT.A...T.T...A.  2612441
10283    6212259    ...A...A.C..-G..C..G......T....TG......A....AGT.A...T.T...G.  6212317
10283    9903800    .......A.C..-G..T..GA..T.......GG.............T.A...TTT...A.  9903858
10283    13851069   .......A....-G..T..G.A.......A.GGA..........ACT.A...T.T...G.  13851011
10283    4865213    .......G.T...G..T..G.......T....G......A....AGT.A..AT.CA..GT  4865153
                                                          \                     
                                                          |                     
                                                          A
10283    4885690    .......A.C..--..T..G...........G.T...T.T....TGT.A.....T...A.  4885633
10283    8257728    ....A..A.C..-G..T..............G......CA..T.AGT.A..AT.T...G.  8257786
10283    13043516   .......A.C..-G..T..G......T....GG...........A.T.A...TT...AG.  13043458
10283    13355190   ....A..A.C......T..G.A....A....GG...........                  13355233
10283    17425831   .......A.CT.-...T..C...........GG......T....A.T.A..TT.TA..G.  17425773
10283    389298     .......A.C.-.G..G..G...T..AT...GG...........ATT.A...T.T...G.  389240
10283    1183254    .......A.C..-G..T..G.......T..GGG........A..ATT.A...T.T...G.  1183312
10283    1401191    .......A.T..-G..T..G...........GG......T....AGT.A...T.T...G.  1401133
10283    4107220    .A...T.A.C..-G..T..G......T....GG...........AGT.A...T.T....T  4107162
10283    4434849    .......A.C..-G..T..G...T.......GG...........AGT.A..AT.T...G.  4434791
10283    4518444    .A..C..A.T..-G..G.CG...........GG...T.......AGT.A...T.T...A.  4518386
10283    5102469    .....T.A.C..-G..T..G........T..GG........A..A.T.A...T.T..AG.  5102411
10283    5328381    .A.....A.C..-G..T..G.......G...GG...........ACT.A..AT.T...G.  5328323
10283    7828701    .....T.A.C..-G..T..G...........GCA..........AGT.A...T.T...G.  7828759
10283    8633278    .A.....A.T..-G..T..G...T..T....GG...........AGT.A..AT.....GT  8633336
10283    8716141    .......A.C..-G..T..G.......A...GT...........AGT.A...T.T...T.  8716199
10283    1118019    .......A.C...G.CT..G...........TG........A..                  1117976
10283    2402889    .......A.C..-G..T..G...........GG..T...T.....CT.A...T.T..AGA  2402947
10283    4118996    .......A.CT.-G..T..G.........T.G...........CA.T.A...T.T...G.  4119054
10283    5236322    .....T.A.C..-G..T..G.......T...GG..T.....A..AGT.A...T.T...T.  5236380
10283    1362461    .......A.C..T-..G..G.....A.T...G............AGT.A...TTT...G.  1362519
10283    2232379    A..T...-...-...........T....TA..GT...T....G.C.A.A....T.....T  2232436
                    \                                                           
                    |                                                           
                    CA
10283    3350159    ......GA.T..-G..T.........A....GGA..........A.T.AA..T.T...GT  3350101
10283    4499395    .A.....A.C..-G..T..G.........T.GG..........CT.T.A...T.C...G.  4499453
10283    5056653    .......GGC..-GT.T..G......T.T...G...........AGT.A...T.T...G.  5056711
10283    16405558   .......A.C.-C...T..GA......T...GG......G..G.A...A...T.T...G.  16405500
10283    1832429    .A.....A.C..-G..T..G...........GTA.......T..AGT.A...T.T...G.  1832371
10283    6581639    .......A.C..-G..T..G...........GGA.....T.AG.A.T.A...T.T...G.  6581581
10283    7333695    .......A.C..-GT.T..G........TT.GG...........AGT.A...T.T...G.  7333637
10283    7631017    .......A.C..-G..T..GC.......TTGG..........T.AGT.A...T.T...G.  7630959
10283    8498353    ............T.A.T..G...T...A....G....T...A..                  8498396
10283    8501501    .......G.T.T....T..G.......T...GGA...........TT.......        8501555
                                                                \               
                                                                |               
                                                                A
10283    18446759   ....A.C..A...G..T..G.A..........                              18446728
10283    341503     .......A.C..-G..T..G...G..T....GGA..........A.T.A..AT.T...G.  341445
10283    13923504   .....G.A.T..-G..T..G...G.......GGA.A........AGT.A...T.TA..G.  13923562
10283    6910035    .......A....-G..TT.G.........T.GG......T.T..AGT.A...T.T...G.  6910093
10283    18734025   .A.....TG....-..T........CA.T...G...........A.T.A..ATGT..AG.  18733967
10283    8597547    .......A.C.-.G..TG.G...........GG...........AGT.A...T.T...G.  8597489
10283    8972817    .....---.....T..C..T...T........G..T......T.A.T.A...C..TT..T  8972761
10283    12746593   .......A.C...G..T..............                               12746623
10283    12798541   .A.....A.C..-G..TG.G.....A....TG...T...T....A.T.A...TTG...A.  12798483
10283    14691292   ....C..A.C..-G..T..G...T.......GGA.T........AGT.A...T.CA..G.  14691350
10283    3728794    ........CA.A.T.GC..G........T.CC......                        3728757
10283    5499733    ....A..A.A..-G..T..GG..T.......GG...........AGT.A...T.T...A.  5499675
10283    5781765    .......A.C..-G..T..G........T..GG..T...T.A..A.T.A..AT.T...G.  5781707
10283    3850044    ......TG..G..G..T..G......                                    3850019
10283    7067273    C....A.A.C..-G..T.GG...........GGA.....T..T.AGT.A..CC.T...G.  7067331
10283    8800822    A...T.C..TG...A.T.G.............G..                           8800856
10283    18393947   ......C.GAG.....T........CA........                           18393981
10283    18779609   ...A..TT..G..G..T..G.AG.........G..                           18779643
10283    18313687   .......G.C..--..T..G.A.................T......T.A...T.T...G.  18313744
10283    6319035    .......A.A..G-..T..G...........GG...........AGT.A.G.T.T...G.  6318977
10283    1316899    .......A.C..-G..C..G...........GGA..........AGT.A...T.T...G.  1316957
10283    7450365    .......A.T..G-..T..G..........GT.............GT.A...T.T...GT  7450423
10283    8795798    .......A.C..G-..T..G...........GG...........AGT.A..TT.T.....  8795856
10283    17829978   CA..T..A..----..T...........TA..G...........AGT.AA..T.T...A.  17830033
10283    301260     ...A...A.C..G-..T..G...........GG...........AGG.A.....T...G.  301202
10283    1581663    .......A.C..G-..T..G...........GG......T....ACT.A..AT.T...G.  1581721
10283    1645465    .......A.T...-..T..G...........GG...........AGT.A...T.T...G.  1645523
10283    4650912    ....--......--..T..G...........GG...........TGG.A...T.T...A.  4650967
10283    5335770    .......A.T..G-..T..............GT...........AGT.A...T.....G.  5335712
10283    5345921    ....-..A.C..G-..G..G.....A.....GG...........A.G.A...T.T...G.  5345864
10283    7064778    .A.....A.C...-..T..G...........GG...........AGTGA...T.T...G.  7064720
10283    13238861   ...T...A.C...-..T..G...........G.T..........A.T.AA..T.T...G.  13238919
10283    16433859   .......A.C..T-..T..............G...G........A...A...T.TC..G.  16433917
10283    257878     .......G.T...G..T..G...T....................                  257835
10283    2647263    ...A...A.C..T-..T..G..T........GG...........A.T.A...C.T...A.  2647321
10283    3637344    ....A..A.C..G-..T..G...........GG...........AGT.A...T.T...G.  3637402
10283    5512066    .......A.C..G-..TC.G............G...........AGT.A...T.TA..G.  5512008
10283    6385925    .......A.C..T-..T..G......T....GG...........A.T.A...T.T...G.  6385983
10283    8065513    .......A.C...-..T..G..G.....G..C............A.T.AA..T.T...G.  8065455
10283    8671800    .......A.C..G-..T..............GG...........AGT.AA..T.....G.  8671742
10283    5606527    .......ATC..G.-.T..G.........T.GGA..........AGT.A...T.T...A.  5606585
10283    7193722    .......A.C..-G..T......T......GG.A....T.....AGT.A...T.T...G.  7193780
10283    7195753    .......A.C..-...T..........TGA.GGA..........AGT.A...T.T...G.  7195695
10283    17268202   .......A.C..G-..T..G...........GG......T.A..ACT.A.G.T.....G.  17268144
10283    876687     C......A.C..-G..T..G..G........GG......G....AGT.TA..T.T...G.  876629
10283    1562308    .........C..G-..T..G...........GG.........T.ACT.A...T.T...G.  1562368
                       \                                                        
                       |                                                        
                      AA
10283    2636556    ...A...A.C..G-..G..G...........GG...........AGT.A...T.T...A.  2636614
10283    3893900    ...A.T.A.C..G-..T..G...........GG.....C.....AGT.A...T.T...G.  3893842
10283    4869118    .A.....A.C..--..T..G...........GG...........AGA.A...T.T...G.  4869175
10283    6287172    .A..A..A....G-..T.........T....GG...........AGT.A...T.T...G.  6287230
10283    6894393    .......A.C..G-..T..C............C........A..AGT.A...T.T...G.  6894335
10283    8318839    A..A...A.C..T-..T..G...........GG......T.....GT.A...T.T...G.  8318781
10283    13933749   .......A.C...G..T..G...........GGC..C..G....                  13933792
10283    1029888    .......A.C..-G..TC.G......T..A.GG.....GT....A.T.A...T.T...G.  1029830
10283    1200952    .......G.TG.G-..T..............GG.....GT....A.T.A...T.T...G.  1200894
                    \                                                           
                    |                                                           
                    G
10283    7774979    .......G.T..-G..T..G...........GG....TGA....ACT.A...T.T...G.  7774921
10283    10456693   ...AA..A.C..G-.AG..G...........GG............GT.A...T.T...G.  10456635
10283    12606630   .......A.T..G-..T..G...........G......GT....AGT.A...T.....T.  12606572
10283    724849     ...A...A.C...-..T..G...........GG..T..C.....AGT.A.G.T.T...G.  724907
10283    1288279    .A.....A.C..T-..T...............G..T.T.TG...AGT.A...T.T...G.  1288221
10283    4563639    ......C......G..-G...A....C.....G....T.TG...AGT.A..AG....T.T  4563697
10283    7313673    .......A.C..G-..T......T....T..GG...........AG..A...T.T...G.  7313615
10283    16141388   .......A.C..-...T..G......AG...GG......T.A..A.T.C...T.T...G.  16141330
10283    1292686    .....T...C..-G..T..G........T..GG...........AGT.A...T.T...G.  1292744
10283    1484843    ...A...A.C..G-..T..G...........GG......T.A..AG..A...T.T...A.  1484785
10283    4635611    ...A...T.C..G-..T..G...........GG......T...CTGT.A...T.T...G.  4635553
10283    6277490    ...A...A.C..G-..G..G...........GC......T....AGT.A...G.T...G.  6277432
10283    6349865    ....A.....G..G..T..G.A......T..                               6349835
10283    6459070    .A.....A.T..-G..T..G...........GG..AG..T....AGT.A...T.T...G.  6459128
10283    7269842    ......C.....GG..T..G...TA.......G...........                  7269885
10283    7968021    .A...A.G.C...TA.T..............GG....                         7968057
10283    8011433    .....T.G.T..T.A.T..........G...CG....                         8011469
10283    920227     ...--......C....G...........TT..G......G..T.A.T.A..AT.T...TT  920168
                                  \                                             
                                  |                                             
                                 AG
10283    3016302    .....T.A.C..G-..T..G...........GGA..........AGT.A...C.T...G.  3016244
10283    4473585    ....A..A.C..-G..T..G.........TGGG......T....A.T.A...T.TA..G.  4473527
10283    4527144    .......A.A..G-..C..G.A....T.T..GG...........AGT.AA..T.T...G.  4527202
10283    6646241    ..G....A.C..G-..T..G...........GGT........T.AGT.A...T.T...G.  6646183
10283    6666574    .-...---------..T..G...........GG...........AGT.A...T.T...G.  6666623
10283    7290196    .......A.C.TG-..G..G...........GG...........AGG.A..AT.T...G.  7290138
10283    8654366    .A...G.A.C.TG-..C..G...........GG...........AGG.A...T.T...G.  8654308
10283    3372927    .......A.C..G-..C..G...T...T...GG...........A.T.A...TTT...A.  3372985
10283    13829700   .......A.T..-G..T..G......T....GG......T....AGT.A...T.T...G.  13829642
10283    14903556   .....T---...C...T..G....A...................ACT.A...T.T...G.  14903614
                                   \                                            
                                   |                                            
                                  GG
10283    15951029   .......A.C..-G..T..G.......TA..TG....T.T....AGT.A...T....AG.  15951087
10283    2671385    .......A.C..G-..T..G...........GG..T........AGT.A...T.T...G.  2671443
10283    5447059    ....A..G.C..G-..T..G...........GG...........AGT.A.....T...G.  5447001
10283    6924111    .A..A.T.G..A....T....A.....T...T.....                         6924075
10283    7914631    .......A.C..G-..TG.G...........GG.G.T.......AGT.A...T.T...G.  7914573
10283    18428689   ...A...A....G-..T..G...........TG....T......AGT.A...T.T.....  18428747
10283    140336     -..A...A.C..G-..T..G...........GG......A....AGT.A..AT.T...G.  140279
10283    1944046    .......A.C..-G..T..G...T.......GG....T.T..G.AGT.A...T.T...A.  1943988
10283    4297623    .......A.C..G-..T..G...........GG......T....AGT.A...T.T...G.  4297681
10283    12929390   .......A.C..-G..T..G...T.......GTA.....G.A..C.G.A..AT.T...G.  12929448
10283    7053732    .....-----....CAG..............G.A..........AC..A...T.T...T.  7053678
10283    10491665   .......A.C..--..T..............GG......A.A..A.T.A...T.T...GT  10491722
10283    17891344   .......A.C..---.T..G...........G............A.T.A...T.T...G.  17891400
10283    808510     .......A.C..G-..T..G...........GG...........AGG.A...T.T...G.  808568
10283    895726     ......TG...AC...T......G.......G...T......                    895685
10283    6500498    .......A.C..G.-.G..G......C.....G......AGT..A.T.A.....T...A.  6500556
10283    8908154    .......A.C..G.-....G............G...........AG..A...T.T...G.  8908212
10283    3937578    ....A..A.C..G-..T..G...................T....AGT.A...T.T...G.  3937520
10283    4416254    .......G.C...G.....G.A.....T...GG....T.T....AG..A...T.T...G.  4416194
                                   \                                            
                                   |                                            
                                   T
10283    13048528   .......A.T..G-..T..G............G....T......AGT.A...T.T...G.  13048586
10283    3607974    .........C..G.-.T..G.......T....T......T...ATCT.A.....T...G.  3608032
10283    3393726    .......A.C..G-..T..G..C.........G...........AGT.A...T.T...G.  3393784
10283    4413669    ...C...A.C..---.T..G...........GG...........A.T.A..AC.T...G.  4413725
10283    18881463   .....T.A.C...-..T..G..T......T.GG...........A.T.A...T.T...G.  18881521
10283    234943     ....T..T.CG..-..G..G........T..GG...........AGT.A...T.T...G.  234885
10283    4235322    .......A.TG.G.-.C..G...........GG.CTG.......A.T.A...T.T...G.  4235264
10283    8516614    ...TC.C......-..T..............TG.AT.....C.GA...CA..GT.....T  8516672
10283    8630506    ......TA..G.--..TC..............GA.......A..AGT.A.CAT.T...G.  8630563
10283    14693656   .........AGT....T..........TT...G........                     14693697
                                                         \                      
                                                         |                      
                                                         T
10283    875612     .......A.C..G-..T..G.........T.GG...........AGT.A...T.T...GA  875554
10283    1120110    .......A.C..G.-.T..G...........GG....TG.....AGT.A..AT.T...G.  1120168
10283    3458990    .....T......-G.ATT.G.A....A....G...A...T....AGT.AA..T.....G.  3459048
10283    8853297    .......A.C..-...C..G...T......TGG..T...T....AGT.C...T.T...G.  8853355
10283    2911418    .......A.C.TG.-.T..G...........GG......T....AG..A...C.T...A.  2911476
10283    4161725    .......A.T.A.G..G..G...........                               4161755
10283    5931829    .......G.T..G.-.T..G......A....G...T...A....AGT.AC..T.....G.  5931771
10283    13333716   ...AT..A.T..T.-.T..G...........GG..T........AG..A...T.TA..G.  13333658
10283    13966112   ......-TT..----.T..G............GA...T....G...T.A...GT.A....  13966166
10283    17698358   .A.....A.C..G.-.T..G.......AT..GT....T......AGT.A...T.T...AT  17698416
10283    3722191    .......A.C..G-..T..G...........GGA....C......GT.A...T.T...G.  3722249
10283    9603365    .......GTT....T.T............T.G.........A..                  9603322
10283    12836951   .......A.C....-.T..G...G..ATGT.GG...........A...A...T.T...G.  12837009
10283    309086     ....T.T....A..A..G.G............G....T.....A..-.CT..G....A.T  309027
                                                             \                  
                                                             |                  
                                                             C
10283    384476     ......GA.C..-G..T..G......A....G....CT...A..A.T.A...T.T...A.  384418
10283    8870492    .....T.....A.G.AGG.G.........                                 8870464
10283    12128263   .......AGC...-..T..G...........TG.........G.AGT.A...T.T...G.  12128205
10283    18491816   .....T.A.C..G-..T..G......A....GG...........AGT.A...T.T...G.  18491758
10283    8195340    ......CA.C..G.-.T..G.....CAA.A.GG...........A.T.AA..T.T...G.  8195398
10283    5814069    .....T.A.C..G-..T..G...........GGA.....A....AGT.A...T.T...G.  5814127
10283    12946793   ------....G.---.T..G...........CT....A......A...A...T.TA..G.  12946843
10283    4728805    .......A.C..G-..T..G...........G............AGT.A...T.T...G.  4728863
10283    5524540    .......A.T..G.-.T..G...........GGA..........A.T.A..TT.T...G.  5524482
10283    6648761    .......T.C...T..T..G..........-.G.......                      6648799
10283    4358023    .....TC.....G.T.T......TC..A.....-.......                     4357984
10283    4445393    .......G.A..C...T..........G...G......                        4445356
10283    10396882   .......A.T..G.-.C..G.........T.GG...........AGT.AA..T.T...G.  10396824
10283    2109399    ...AA..A.C....T...G-...........GG.........G.A.T.A...T.T...G.  2109457
10283    2755662    A..CT..GG..-..AC...G..........--......T...A.A.G....A...TG..T  2755605
                                                                      \         
                                                                      |         
                                                                      T
10283    9590596    .......A....G.-.G...............G....TG...G.A.T.A...T.T...G.  9590538
10283    3451133    .....GC...G..GT.T..............                               3451103
10283    4538300    A.....TG...A.G..C.....C........                               4538330
10283    5890498    .....G.A.T..C.-.T..G...........GG........A..AGT.A...T.T...G.  5890440
10283    9387975    ...A.........G..T..G............GA.......                     9388015
10283    7086339    ....C..A.C......TG--............CA.GG.......                  7086298
10283    13462749   .......A.C..G.T....-...........G.........A..AGT.A...T.T...G.  13462691
10283    4257159    ......TG...T.G..T............                                 4257187
10283    8487265    .......A.C..G.-.T..G.....C.T...GG...........A.T.A...G.T...G.  8487323
10283    3624313    ..G.T.T..----...T............T..T....T......AGG.A..AT.T...GT  3624258
10283    9765727    ......TG..CA.G..T...............G..AGT......                  9765684
10283    4418559    .......A.C...G..T..G......T.T..G............                  4418516
10283    771607     G.....C......G.CT..GG.....C...--........T...ACT....AT.T...G.  771550
10283    2072888                      .....A..A..T..G...........A.T.....T..T...A  2072929
10283    7670476    .......A.C...G..T...C.....                                    7670501
10283    7845090                        .......T...GG...........A.TTA...T.T...G.  7845051
10283    8683837    ......TG.A...G..TG...........                                 8683865
10283    9643010    A...A.CA.AG.....T.......C.A............                       9643048
10283    14221233   ......C..A....T.T.C..............                             14221265
10283    2370835    ......TA...........GAA.....T...GG.........                    2370794
10283    1291346    .....TT......G..T..............G.....T......AGT.A......A..AT  1291286
                                                   \                            
                                                   |                            
                                                   G
10283    3359509    ....A..A.C..-G.................GG.....GT....ACT.A...T.C...G.  3359451
10283    4812717    .......A.C..-G.....G........TT.G.........A..AGT.A...T.T...G.  4812775
10283    5087617    .....T.A.C..-G..T..C...........GG...........A.T.AA..T.T...G.  5087675
10283    5553860    .....T.A.C..-G..T..GC..........GT...........A.T.A...G.T...G.  5553918
10283    4512095    ......T.........G......T....                                  4512122
10283    1427738    .............G..T..GA...........GT...A......                  1427781
10283    5376593    .......A.A......C..G...........                               5376623
10283    10026597   .......A.C...GA.T..G......A.....                              10026566
10283    1124643    ..........-------..G......A..G.GG......T....AGT.T...C.....G.  1124591
10283    2007508    .C.....A.TTC.G..C..G...T.......GG........A...TG.A...T.T...G.  2007448
                                 \                                              
                                 |                                              
                                 G
10283    12741992   ....A..G.C......TC.G...........GGC........                    12741951
10283    1068045    ..GT.A....G.TT.---.G....A..T...GG...........TGT.A...T.T...G.  1067989
10283    2581231    ....C.T.......T.T..G..CT......GG..............                2581186
10283    3324035    .......A.TG..G..T...                                          3324054
10283    4052610    .A......TA.....G...........T....                              4052579
10283    4604151    ......C......G..TCCT...T..A.T......                           4604117
10283    5096188    ...A...G.CT..GA.T..G.......T..                                5096159
10283    6921982    .A.....GGC.A.GT.T......T.......                               6922012
10283    397269     ......C.....GG..G......T..C...............--..-..C..GT.....T  397328
                                                                     \          
                                                                     |          
                                                                   ATC
10283    18324087   .......T........T...........T..G.....T.T....                  18324044
10283    3845629    .......A.C..G-..T..G...........GG...........AGG.A...T.T...G.  3845571
10283    1309367    .A.....A.A..G-..T..G...........GG...........AG..A...C.T...G.  1309425
10283    4776081    .......A.C..G-..T...........T..GG.........A.A.T.A...T.T...G.  4776023
10283    16388723   .......A....C...T..G............                              16388754
10283    18154104   .T.....A.T......--TG.......T...G.....T......AGT.A..AT..A..G.  18154047
10283    7469899    C...A.T......G..TT.C..-G..T.G.............G..GT.A..AG..A.A..  7469841
10283    12083395   .....T.GGC.................--..C....G.....                    12083356
10283    16991385   .......GGTG.....T...............G......                       16991347
10283    14020632   ...A..CATC...GT.T..G.......G...GG......A....                  14020676
                                               \                                
                                               |                                
                                               T
10283    947025     .......A.C..GCT...G-...................T....AG..A...T.....G.  947083
10283    3612627    ....T..A.C..GTT....-............T......T....CCT.A.....T...G.  3612685
10283    3822042    .......A.C..GG....G-...........GG...........AGT.A...T.T...G.  3821984
10283    6199649    .......A.C..GTT...G-...........GG...........A.T.A.....TC..G.  6199591
10283    3323805    .......A.C..G.T...G-.......T....G...........AGT.A...T.T...G.  3323747
10283    4187253    .......A.T..GGT...--...........G............AGT.A..AT.T...G.  4187310
10283    5693940    .......A.C..G.T...G-...........GG...........ACT.A...T.T...A.  5693998
10283    6515556    ....T........G..T..G.......T..                                6515585
10283    6526678    .......A.C..G.T...G-................G..TG...TGT.AC..T.T...A.  6526736
10283    8874819    ...AA..A.C..G.T...G-...........G............AGT.A...T....AG.  8874877
10283    18982549   G......A.C..G.T...G-..G.....T...............AGT.A...T.T...G.  18982607
10283    12492050   .......A.C..GTT...G-............G........A..AGT.A...T.T...G.  12491992
10283    4602910    ....T........G..T..G.......T..                                4602939
10283    13965624   .....A.G...A....T......G..A.T.--...T........                  13965583
10283    17997248   .......A.C...G....C.......T....                               17997278
10283    4571683    .......G.....GT.C..G...T..AT.....C..........                  4571730
                                                   \                            
                                                   |                            
                                                GAGT
10283    1153302    .......G.C....                                                1153315
10283    2629073    ..G.T.TG......A.C..........                                   2629047
10283    3750235    .......A.C..--------........T..GG......T.A..A.T.A...C.T...G.  3750286
10283    10044537   .......G.T....A.T..GA........T.GG......T...                   10044579
10283    15172957   .C....TA.A..G.T...G-...........GG......G.....TT.A...T.T...GT  15172899
10283    2971542    .......A.C..G.T..GG-...........GG......T....AGT.A...TTT...G.  2971484
10283    6260453    ....----------..T......G..T....GG...........A.T.A...T.T...G.  6260404
10283    9438317    ..G....G.C.A.G..T.....C....T...                               9438347
10283    7133291    .......-.C..C.A...G-...........GG....TC.T...A.T.A..CT.T...T.  7133234
10283    17346928   ....AA....T.....T.C............G.A...A......                  17346971
10283    18433251   .....TT..A...G.AG......A.....                                 18433223
10283    3739888    .............G..T..G......A...-.G....T...A..                  3739846
10283    17394138   .......A.C....T...G-...........GG.......TA..AGT.A...T.T...G.  17394196
10283    18249367   .............G..T......G...                                   18249341
10283    8051635    .......A.C..G.T...G.-..........GG...G..T.A..AGT.A...T.T...G.  8051693
10283    1325341    .........C...G.CT..............GG......T....                  1325298
10283    2159053    ......C.........TC.G...........                               2159083
10283    143313     ......C...GC.CA.G..G.......A..-.T...........                  143271
10283    2321060    CA.....A.T...G..-..G......A.T..GG...........                  2321018
10283    7948880    .......A.C..G.T....-............G...........ATT.A...T.T...G.  7948822
10283    12698924   .....T.G.C..--.....G............G...........                  12698965
10283    2086715    .....TT...G...A.T.T..........A...........                     2086675
10283    18792086   .......T.CT.GGC.G..-...........G............                  18792128
10283    18184572   .......A.C..-G..T.........A.....G...C.......AG..A...T.T...G.  18184631
                                          \                                     
                                          |                                     
                                          A
10283    1648382    .......A.C..G.T...G-...........GG.........                    1648342
10283    4302515    G...T...T..A.G..T..G....-......GC..G.....A..                  4302557
10283    202285     CA....T......CA.T..............                               202255
10283    3316988    .......A.C..GGT..GC.--.........G............AGT.A...T..A..G.  3317045
10283    4471946    .......TGC.A.G..T..G.........                                 4471918
10283    431785     ......T......G..C..C...........                               431815
10283    1292931    .....TCT...........G...G....T........                         1292967
10283    13201028   .....TG......G.....GCT.......                                 13201000
10283    13754644   ...A..TG.A..-..G.G.....TG...T...G...........                  13754602
10283    16869655   ....T.T..AT.....T..........                                   16869629
10283    3916974    .......A.C..GGT...GC..-........GG...........AGG.A...TTT...G.  3916916
10283    14053579   .......---.ATG..G.C..........T.GG.........T.AGT.A...C.....    14053525
10283    429523     .....TGGG.G...-.T....A.....T...GG......G..                    429483
10283    59746      ...T.GTA...A.G..G..G...T...T...C............                  59790
                                           \                                    
                                           |                                    
                                           T
10283    6478185    ......C...GA....T..G......                                    6478210
10283    14657823   ..............T.TC........                                    14657848
10283    4369712    ....A.C..A...G..T..T..C....-.T.....---T.....A.----..G......T  4369661
10283    3966287    .....AC..C...G.G...G....C.....-......                         3966322
10283    5627573    .....TT....A.G..T...A..                                       5627551
10283    9472683    ................T..G......                                    9472658
10283    1062378    .......A.T..GG..T...........T..GGA..........                  1062421
10283    5758911    .......A.C..-G..T..............GGA....G..A..AGT.A...T.T.....  5758853
10283    18155522   .......A.A..T.A.T..............G.....T...A..                  18155565
10283    3442442    CA.AA.C..C............-T.....A...........AG.C.T.A.A....A...T  3442384
10283    2321989    .......A.C...G..T.........A.T..G.....T......                  2321946
10283    5051051    .......A.T.A.G..T..G...........GG...........                  5051094
10283    1805332    ......CA.T..GG..T............T.GG....T.T....                  1805289
10283    5515666    .......A.C.A.G..T..G...........GGA..T..T....                  5515623
10283    7767303    .......G.C...--.T.CG...........GG......T..                    7767342
10283    10029245   .......A.A.....GT..............GG......T....                  10029202
10283    8487862    .......A.T..-G.CTG.G.......T...GG....T.T....AG..A...T.T...G.  8487921
                                            \                                   
                                            |                                   
                                            T
10283    12329208   ..G....A.T..GG..T..G...........G............                  12329251
10283    16824255   ......T.........T..---------...........A.AG.ACT.A...GA....T.  16824305
10283    2449733    .....T.A.T...G..T..GCA..........G...........                  2449690
10283    2423216    .......A.T..GG..T..G..CT.......GT......G....                  2423173
10283    4371740    A.....C.........G..C.A......                                  4371713
10283    5576118    GA....C.......A.G...............T....T...C..                  5576161
10283    5686540    .......G...TTG..T..G...........                               5686510
10283    1530495    ...T...A.T..GG..T..G........T..GG...........                  1530538
10283    7905284    ..T...C...G..G..T..G.C...............A.T....                  7905241
10283    8166001    C......A.T..GG..T..G........A...G...........                  8165958
10283    18207219   ...AA.TAG....GT.T......-.GA........A.T....G.AG..A...G....AA.  18207277
10283    13344242   .......-----G...T..G...........GG...........A...A...T.T...    13344294
10283    1403245    .......A.C..--..T..G...........GCA.....T....                  1403286
10283    18813174   G......A.T..--..T..G........T...............                  18813215
10283    10604237   .....--....C..A.T.GG...-...T...TG.....C.......A.A...T.T...A.  10604293
10283    360668     ......TG.CT.....C...-----......GG...........A.T.A...GTTT..G.  360614
10283    3524187    .......A.C..G.T...G-............G......A..ACAG..A...T.....G.  3524245
10283    1968554    ...A...A.C..G.T...G-...........GT...........A.T.A...T.T...G.  1968612
10283    9854781      .....A.C......T..........A.T.G............A.G.-...T.T...G.  9854837
10283    949610     ......TG.A..--..T..G......T....G............                  949651
10283    7809815    ....C..A.T..GG..T..G......T....GG.........                    7809856
10283    13750823   ......TG.............                                         13750803
10283    17444599   ...A.........GA.T..G.......-....G.CT...T....                  17444641
10283    4916968    AC....T....A.G..T..G..........TTG.........                    4916927
10283    387754     .......A.C...G..TTGG.-.........GG......                       387791
10283    8427382    .A.....A.C.AG..CT..G....-..G...G.A......G...                  8427340
10283    17266759   .......T.C..-------.G..........GT......                       17266728
10283    6872876    .......T.T...-..TT..............GA.........                   6872835
10283    6628464    ...A..C......G.CT........G......G....AG.....A...A...          6628518
                                          \                    \                
                                          |                    |                
                                         TT                    A
10283    18334611   .CG....A.C..-G..T..G...........G.........A..AGT.A...C.T...G.  18334670
                                              \                                 
                                              |                                 
                                              G
10283    13832304   ....TACA.C......T..............                               13832274
10283    2836233    ......T...G....CT.........                                    2836208
10283    3776790    .....T.A.T..-GC.T.TG...........GGA..........AGT.....T.T...    3776846
10283    4888075    .A.....A.C..-G..T..G...........GG..A....T...A.T.A...C.T...    4888019
10283    4939319    .......A.T..GGC.T..G...........GG......T..                    4939278
10283    7014114    ...........A.G..T..G..........                                7014085
10283    18962016   .A.....A.C..-G..T..G...A.......GG.........T.AG..A...T.T...    18961960
10283    9893371    ......C.........G..T.C.......AT.G.........                    9893416
                                            \                                   
                                            |                                   
                                         TTGT
10283    3883425    .......G.T..C...-----..........GG...........AGT.A...T.T...G.  3883479
10283    4574423    .....T.......GTG...G.......                                   4574397
10283    6344438    ......CT...A.T..T..G............G.....C...                    6344397
10283    6879481    .....TC......G..T..G...T...T....G.CT......G...----G.G..A....  6879422
                                          \                                     
                                          |                                     
                                       TTTT
10283    13278584   .......A.C..G-..T..G...........GG...........AGG.A...T.....    13278528
10283    8953116    .......G........T......T.....T..G...........                  8953161
                                \                                               
                                |                                               
                               CG
10283    14144380   .......A.T..G.-.C..............GG....T......                  14144422
10283    7733920    ......C.....GT.GGT.....T....T.............A.A...A....         7733973
                                        \                                       
                                        |                                       
                                        G
10283    478782     ....A.T..............A.T...T....T...T.....G.CGG......         478729
                             \                                                  
                             |                                                  
                             A
10283    7626528    C....T.A.C..G.-.T..G...........GG...........                  7626486
10283    13718921   .......A.T..G.-AC..G...........GG......T....                  13718963
10283    18691427   .....T.A....--..T..G..........TGG.A.........                  18691386
10283    19044664   ..G....A.T.T.-..T..G...........G.......T....AGT.....T.T...    19044608
10283    4002972    ..G..T.......                                                 4002984
10283    7674867    ....A...........G.T...                                        7674888
10283    12059028   .....TC......G..T....T.T......C..A.....                       12059066
10283    13643228   ....T........G..T..T......                                    13643253
10283    872769                   ..T..G...........GG............TT.C...T.T...G.  872721
                                                               \                
                                                               |                
                                                             TAG
10283    5834737    .......G.C..TGC.T.C...........                                5834767
                                            \                                   
                                            |                                   
                                            T
10283    9750156    .....AC......G..T.......                                      9750133
10283    12076981   ....C.GAGC....-.T.........T....GG......                       12077018
10283    10974547   .......A..----..G...............                              10974574
10283    13052626   ...AC..-..T.G.A.T..............GGT..........A.T.A...          13052576
10283    9760275    ..G.A.C......G..G......T........G...C....----...A.......T.T.  9760330
10283    244894     ......TTT....GAG..........................                    244853
10283    15198358   .C.....A.A.T..-.T..G...........GG...........A.T.A...T.T...    15198302
10283    14417026   .......A.C..G-..T..G............G..T........                  14417068
10283    1155870    .......A.C..-G.....G.....CA....G.....T.T..T.ATT.A...T.T.....  1155811
                                                                            \   
                                                                            |   
                                                                            A
10283    3952279    .............--.T..G...........GG....T....                    3952238
                          \                                                     
                          |                                                     
                         TG
10283    802284     AA....C.TC...GA....G........T.............                    802243
10283    2691274    ......T....-----....C..A.....T..                              2691248
10283    10124884   .............T.....                                           10124902
10283    18801224   .......G.-...G.CC..G...........GG....T......                  18801182
10283    2690130    .......A.T..G-..T..G...........GG...........                  2690172
10283    7028367    ......C...G........G...........TG........                     7028327
10283    18405962   .......A.C..G.-.T..G..G.....TT.GG...........A.T.A...T.T...    18405906
10283    1624595    .......A.T..-...TC.G.......-...GG..T....C...AGT.A...T.T...G.  1624538
10283    2833787    .....T.-..CAGG..T..G..T....-..TG.......TT...AGT.A...T.....G.  2833844
10283    9651287    ....T.TT...A.G.....GA...A..T...T.........                     9651247
10283    6835867    .....TG....T.G..T.....-...TGA..GG...........                  6835825
10283    2250723    A.-...CT.T...G..T.....G...C...........GT..A...                2250679
10283    4453056    .......A.C..-G..T..C.......GT..G.....T.T.T....T.A...T...      4453110
10283    9112318    .......A...                                                   9112328
10283    8168720    .....--...GC.G..T..............GG...........                  8168761
10283    182439     .......A.C..-G.CT..G............G...........                  182481
10283    3092017    .......A.C..-G..T..G...........GG..T........                  3091975
10283    12757330   .......A.C..-GT.T..G...T.......GG...........                  12757288
10283    8513550    .......A....GTT...GC-..........GG...........                  8513592
10283    12830153   .....A.A.C..-G..T..G......A....GG.........                    12830193
10283    4638215    .......A.C..-G..TG.G...T.......GG......A....                  4638257
10283    6557107    .......A....--..T.GG.A.........                               6557135
10283    3891894    .-.....G.C...G..T..G............G......T....                  3891852
10283    3459956    .......A.C..-G..G..G...T...A.T.GG.........                    3459916
10283    3677132    .......A.C..-G..T..G.....A.T...GG.....C.....                  3677090
10283    3930589    .......G.C..-G..TG.G...........GG........A..                  3930631
10283    6190384    .......A.C..-G..T......T.......                               6190355
10283    9321509    .............G..T..G.A......                                  9321482
10283    10292509   ....TT.A.C......T..G.A.........GG......T....                  10292465
                      \                                                         
                      |                                                         
                      A
10283    16024296   .......T.A..-G..T..G.......-...GGT.T...T....AG..A...T.T...G.  16024353
10283    796776     .....TCA.C..-G..TC.G........T..GG...........                  796818
10283    3681142    .......A.C..-G..TG.G.A.......G.GG....T......                  3681184
10283    3886913    .......A.C..-G..TG.G...T....AG.GG........A..                  3886955
10283    4065870    --....TG.C...G..T..C...........GGA...T......                  4065911
10283    7941894    .......A.C..-G..T..G........TATGG..T........                  7941936
10283    9328851      .....A.....G..T..G...........G............                  9328810
10283    10216283   .......A.T..-G..T..G........T..GGC...T......                  10216325
10283    12595096   ......T......G..                                              12595111
10283    3923430    .A.....G..----..T..G....C......GG...........AG..A...T...      3923481
10283    7178111    .......A.C..-T..T..G...........GG.........                    7178071
10283    13899958   .A.....A.C..G.T....-...........G............                  13899916
10283    2903250    .......A.C..GG....G-...........C............                  2903208
10283    9005680    .....A.A.C..G.T....-...........GG...........                  9005638
10283    4431718    .......A.C.-.G..G..G...........GG...........                  4431760
10283    11618697   .......A.C..G.T...G-...........GGA.......----..TA...T.T...G.  11618643
10283    1001279    ............                                                  1001266
                           \                                                    
                           |                                                    
                          GG
10283    8728014    ..G....A.C.-C...T..G......T....GGA..........                  8727972
10283    14949813   ....A..A.C....T...G-...........TG......T....                  14949855
10283    18832890   .......A.T..GTT...G-...........G..........                    18832850
10283    8972369    .......A.C...GA...G-...........GG.A.........A.T.A...T.T...    8972313
10283    17416815   .......A.C.-.GA.T..C.........T.GG..........                   17416774
10283    5989916    .....T.A.C..G.T...G-...........GG..T.........                 5989873
10283    18353487   ..G....A.C-..G..T..G......T....GG...........A.T.A...          18353437
10283    1208284    ............                                                  1208271
                           \                                                    
                           |                                                    
                          AG
10283    1558272    .......A.A..G.T....-........T..GGA..........                  1558314
10283    278570     .....GT......G.GT..G...........C.....T....                    278612
                     \                                                          
                     |                                                          
                     C
10283    4652270    ....A..G.C......T..G......----.GG............GT.A...T.....G.  4652215
10283    11088      ....A.TG.....G..--T..A.........C..C......                     11126
10283    3436488    .......AGC..GGC...G-...........GG.........                    3436448
10283    7210991    ...A..CA.C..G.T...G-...........GG....T......                  7210949
10283    14178403   ....A..A.C..G.T...G-...........GG.........                    14178443
10283    16096844   .A..A..A.C..G.T...G-...........GG........A..                  16096802
10283    18841224   ....A..A.T..GCT...G-.........T.GG...........                  18841266
10283    4275959    .......A.T..-G..T.GC...........GGA...T...A..AGT.A...T..A....  4276018
                                                                          \     
                                                                          |     
                                                                          T
10283    5668080    .....A.A.C.-TG..T.....G..-----.GG...........AGT.A...T.T...G.  5668133
10283    6477998    G......A.C.AG.T.G.G-............G..........                   6478039
10283    6877943    .....TT..A......                                              6877928
10283    6224748    .......A.C..-G..T..G..........-.G......T....AGG.A...T.T...G.  6224805
10283    5138431    .T....TG.......-.T..A..T........G......                       5138394
10283    3501295    ....A..A.C...G....G-...T.......CG...........                  3501253
10283    4112863    .......A.C..T.T...G-............G...........                  4112821
10283    6169279    ......----------...G............G......G....                  6169246
10283    7329363    .......GG.......-.G...G.......-..........A..AGTGA...T.T...A.  7329305
                                 \                                              
                                 |                                              
                                 G
10283    7439610    ...A...T.C..CTT....-............GA..........                  7439568
10283    4124051    .....GT......T.-----.T.........C.A..........                  4124089
10283    316568     ....AA.AGT...G..TT..............G...........                  316612
                                        \                                       
                                        |                                       
                                        G
10283    9114234    ...A...A.T...G..G..G........T..GG....T......                  9114278
                                   \                                            
                                   |                                            
                                   T
10283    17739547   .......A.C.-....TG.G............GA...T.T....A.T.A...          17739597
10283    564719     .....--....CTG.GT.CG....C....TGGG...........A..               564675
10283    9442372    .......A..-.GG..T..G.A.........GG...........                  9442330
10283    1025485    .......A.C...G.....G........T..GG.........                    1025527
                                   \                                            
                                   |                                            
                                   T
10283    6563454    .......A.T..G.C...G-...........GG.........G..                 6563497
10283    8759765    ...A..T--...C...T..............GG..........                   8759724
                                        \                                       
                                        |                                       
                                        G
10283    6735759    ......----T..G...T.G......TTT..GG...........                  6735798
10283    8295630    ................G....A....                                    8295655
10283    11238758   .......A.....G..T..G.-.........                               11238729
10283    3607042    .....--....C.G.................GG.C.......                    3607081
10283    4477937    ....T..A.C..-G..T..G...T...T....G...........A.T.A...          4477987
10283    6903325    ...A..----......TG.TC.......T.............T..                 6903365
10283    12493195   ...T...A.C..GG..-..G............CA...T......                  12493237
10283    2730078    A..--.T............G..T...A....TGC.T..C......T..-..TT.......  2730021
                                                                \               
                                                                |               
                                                                A
10283    4171607    .......G.C...G..T..G........T..GG...........                  4171563
                         \                                                      
                         |                                                      
                         G
10283    4782567    G....--..A.T...CT...........T..GGC.....T....                  4782608
10283    3357026    .....T.A.....G..T..G....--A.....G.........                    3357066
                                   \                                            
                                   |                                            
                                   T
10283    5862524    --..A..G.C...G..T..G..........CGGA.......                     5862486
10283    246838     ......T..T.T..C.-..............                               246868
                             \                                                  
                             |                                                  
                             T
10283    10287719   .......G.C....--..TG......C.T..GG...........                  10287760
10283    1022103    ..T....A.C..G-..T.............--.....T....T.AGT.A...T.T...G.  1022159
10283    14643330   .....TCA.C..-G..T..G.......T...GG......G......T.A...          14643380
10283    5035989    ....A.C......G..--TG......A....GGA.T......                    5036028
10283    765434     ....--......--..T..G.........T..G.......T...                  765394
                                                    \                           
                                                    |                           
                                                    G
10283    18584283   ......C..C......G......T..A.T...T.....G...                    18584326
                                  \                                             
                                  |                                             
                                 TT
10283    1960056    .......A.C..GG..-..G...........GG........T..                  1960098
10283    2987228    .T.....A.C..G-..T..G............G...........A.T.A...          2987278
10283    4379358    .......A......T.---G........T..GG...........AGT.A...---...G.  4379411
10283    3382171    ....A..A.C...CC.-..G.C.....T...G............                  3382213
10283    5360771    .......A.T..GG..-..G......AG...GG......T....                  5360813
10283    7419809    .....-...ACAGG..T..G...........GG.....T.....                  7419851
10283    12337127   .A.....A.C....A.-..G...........GGT.......                     12337166
10283    12546739   ...A...A.C..G-..TG.G............G...........AGT.A...T.....-.  12546797
                                                                        \       
                                                                        |       
                                                                        T
10283    17833211   ...AA..A.C.-.G..T......T.......G-...........AGT.....T.T...G.  17833154
10283    3702985    .......A.C..GG..-..G...........GG......A..                    3702945
10283    2699379    .A.....A.C..GG..-..GC..T.......GG.....GT....A.T....           2699330
10283    9862063    .......A.T..G.T...G-...........GGAC.........                  9862021
10283    5258186    .....A......--..T..-----.......GG.........                    5258150
                        \                                                       
                        |                                                       
                       AT
10283    5844488    .......A.C..G.C.-..G...........GG......G....                  5844531
                                            \                                   
                                            |                                   
                                            T
10283    8555912    .......A.C..-GT.T..G...A...T.T.GG...........AGT.A..--.T...G.  8555856
10283    18822439   .......GGC...G..T..G...........G.......                       18822478
                     \                                                          
                     |                                                          
                     T
10283    225876     .......A.C..G-..G..G...........GG...........A.T.A...          225826
10283    268469     .........A.A....G..G............G...                          268507
                                  \                                             
                                  |                                             
                                ATG
10283    11293607   .........A...G..--T........A..-TG........                     11293645
                            \                                                   
                            |                                                   
                            A
10283    17834724   .A..--.....C..AG...G...........GG...........                  17834681
                                     \                                          
                                     |                                          
                                    CT
10283    4543045    .......A.....                                                 4543057
10283    6875594    .......G.C..G-....GG.......T...GG...........A.T.A...          6875544
10283    5211379    .......-...A.G..T..G...........G.........A..                  5211337
10283    2290765    .......-..CAGG..T..............G....G.......                  2290723
10283    6700922    .A...ACA.C..G-..T...........................                  6700964
10283    1546223    ....--.......T-....T.T.-...T....G...........                  1546184
10283    3873507    ...CA.T...T.-...T.........T.....                              3873477
10283    8799029    .......A....GG..-..G..G....T...GGA..........AGT.......        8799081
10283    14887655   .......A.C..GG..-..G......TT...GG...........                  14887697
10283    4474647    ....--......T...C..GG....A...........A.T...                   4474687
10283    6488518    .......A.CT.--..T..G.........T.GG........C...                 6488476
10283    10579308   .......---......T..GCA.........GGA..........                  10579350
                                   \                                            
                                   |                                            
                                  GA
10283    8866222    .........A...                                                 8866234
10283    14395063   ...A...-.A.A.GA.T..G...........GG.........                    14395023
10283    4665060    ..G...CT.....G.-----............G......A..                    4665024
10283    5502609    ....A..G.A...G.....G......A..A.GG......T..T.A...              5502657
                                   \                                            
                                   |                                            
                                   T
10283    6426973    .....TG....A...A....G.T...AT........                          6426937
                                 \                                              
                                 |                                              
                                 G
10283    16651352   .....TTG....----.....-.T.................                     16651317
10283    653432     A......G..TT....-----........T.GG...........A.T.A...          653478
10283    1905206    ...ATGT..A........T-...........C.A...T......A.T.....          1905156
10283    2610461    .....T.-.TTACG..T..G...........GG.....G.....--.....           2610508
10283    5511562    .......-.A..-G..T..G........A..GG......                       5511598
10283    13954832   .......A.C..-GT.T..G........-------.........A.T.A...T.T..AG.  13954883
10283    4839227    ......-..ACA.G..TC.G.......T...GG......T....                  4839269
10283    16260301   ...A...-.AT.GG..T.GT.T....T.....G........                     16260340
10283    5258995    ....A..A.T..-.T.T..G......AT....CA.T.T.....                   5259036
10283    6647740    .......A.C...CA.-..G....C......GGC........                    6647780
10283    9215368    ....A..A.C..C.T...G-.A..........G...........AG..A...          9215418
10283    15979961   A......A.C..G..-----.......T...G.......                       15979928
10283    4520836    .......A.C....-.G..G...........G......G.....                  4520794
10283    5450960    .......A.T..G.-.C..G...........GG...........                  5450918
10283    1077483    .......A.C....-.T..G...........G.A...A......                  1077525
10283    3890856    .......A.C..G.-.T..G...........GG........A..                  3890814
10283    9877612    .......-..CAGG..T.G............GG...........                  9877654
10283    12995961   .......G.C..G.-.T.CC...........GG...........                  12996003
10283    3362036    .......-..CACG..T..G.......A...G............                  3361994
10283    4911437    .......-.AT.....T..G..T........GG...........                  4911395
10283    5932578    .......-.AT.G...T..G...........GG......                       5932615
10283    9336110    .......G.C..G.-.T..G............G........                     9336149
10283    4583996    ......TGG..-....T..G.......T...GG...........                  4583954
10283    596977     .......G.C......T..G...........G.....T...T..----A..A..T...G.  596913
                                  \                                             
                                  |                                             
                          GTTAACAGG
10283    987077     .......A.C..G.-.T..G.......T...GG..T........                  987035
10283    1101551    ....A..-..CAGT..T..G...........GG...........                  1101509
10283    1223361    .......A.C..G.-....G...........GG.....C.....                  1223319
10283    1416841    .......-..CA.......G........A..GGA.T........                  1416799
10283    1746245    .......-.AT.GG..T..G...........GG......T....                  1746203
10283    1773188    .......A.C..G.-.T..G...........G..A..T......                  1773230
10283    2563823    .....--.T....G..T..G...T........G....                         2563857
10283    3899106    .......A.TT.G.-.T..G........T..GG...........                  3899148
10283    6334040    .......A.C..G.-.T..G............GA...T......                  6333998
10283    14065485   ....A..A....G.-.T..G...........GG......T....                  14065527
10283    18557058   ...........--...T..............GCA..T.......                  18557017
10283    1143454    .......A.C..C.-.T..G...T..T....GG.........-.T.G.A...T.TA..G.  1143511
10283    2008889    .......A....G.C.-..G......T....GG...........                  2008847
10283    3462978    .......A.C..G.-.G..G.......T...GG...........                  3462936
10283    3874120    .......-..CAGG..T..G...........GG....A.G....                  3874162
10283    4829687    .......A.T..G.-.T..G.......TG..GG...........                  4829729
10283    5014851    ....A.CA...----.T..............G..........                    5014814
10283    5605032    .....T.-..CAGG..T..G...........GGA..........                  5605074
10283    6334692    .......A.C..G.-.T..G............G..T........                  6334734
10283    11352258   .......A.C.C.-..T..C...........CTA.......                     11352219
10283    19069367   ....A..-..TAG...T..G....G.AA...C............                  19069409
10283    4765401    .....AC.C.......--TG.........T..--.G.A....G.AGA.A...G....C..  4765346
10283    9205661    .......A.C..G.-.TG....C........                               9205690
10283    20444      .....-TG.AT..G..T..G............G.G.......                    20484
10283    3173347    .......A.C..G-..T..G...........GGA.....T....                  3173305
10283    5868892    .......-.ACT.G..T..G..G.......TGG.....T......T..-.....T...GT  5868834
                                                                \               
                                                                |               
                                                                A
10283    8308034                  ..T..............GG............T..A...T.....G.  8307982
                                                               \                
                                                               |                
                                                         TAGTAAG
10283    12762658                 ..T..G.........................T..T...T.T...G.  12762606
                                                               \                
                                                               |                
                                                         TAGTAAA
10283    2177563    A.-....A.C......-..G......C....GG..--.......AG..A..AT.T..CG.  2177619
                                 \                                              
                                 |                                              
                                 G
10283    5083806    .......A.C..G.-.G..G..C.....T..GGT..........                  5083764
10283    7298111    .......A.C..G.-.T..G...T.......TGA.......                     7298150
10283    1055665    ....A..T.....CA.T..........                                   1055637
                                 \                                              
                                 |                                              
                                GT
10283    2275335                 ...T..G...........GG............CT.T...T.T...G.  2275282
                                                               \                
                                                               |                
                                                         TAGTAAG
10283    4472663    .......A.C..G-..T............A.TG.........                    4472623
10283    9187387    .......A.TG.G-.....G...........GG....                         9187422
10283    9244868    .....T.-..CA.G..G..G...........GG...........                  9244910
10283    13948397                 ..T..G........................CT..A..AT.T...G.  13948351
                                                                \               
                                                                |               
                                                                A
10283    193585     ....A.C......---G.GG.........A..G....                         193618
10283    2002404    .......-.AC.GG.....G.A........CGG......G....                  2002446
10283    3884599    .......-..CA.G..T..G.....A....GGG..A...T....                  3884557
10283    5845619    .......ATC...-..C..G...........GG............T..T...T.T...A.  5845684
                                                               \                
                                                               |                
                                                         TAGTAAG
10283    8572344    ....TA.-.C...G..T.GG...........GG......T....                  8572302
10283    11188254   .......-..CTG...T.GGA..........GG....TG.....----A...T.T...G.  11188200
10283    14621741   ..----.A.T..........A.......TT.GG..G.....A..                  14621781
                                   \                                            
                                   |                                            
                                   T
10283    303487     ......T.....                                                  303498
10283    3693646    ....----.....G..T........G.....GT..TG..T....                  3693607
10283    4262018    ......T.........                                              4262003
10283    7844127    GA....T......G..T...CT.T........G......A..                    7844085
                          \                                                     
                          |                                                     
                          T
10283    8682060                  ..T..............GG......T.....T..A...T.T...G.  8682008
                                                               \                
                                                               |                
                                                         TAGTAAG
10283    18105904   .......-.AT.GG..T..G........T..GG.CT...T....                  18105862
10283    9439804    .......A.C..G-..T..G.........................T..-...T.T...G.  9439862
                                                                \               
                                                                |               
                                                                A
10283    1331143    .......A.C..G-..T..G...........T..........T..TA...G.T.T...G.  1331202
                                                                \               
                                                                |               
                                                                A
10283    4763610    .....T.A.C...-..T..............GG...........                  4763568
10283    12685223   .......A.C..G.-.T..G........T..G.....T........                12685179
10283    3617021    ...A...G.C..G-..T..G............G...........                  3616979
10283    4288572    .......A.C..G-..T..G..........GC............                  4288614
10283    4760992    .......A...C....T..G............GC..........                  4760947
                             \                                                  
                             |                                                  
                            CT
10283    15395898   .......A.TG..-..T...............G......T....                  15395856
10283    1640164    ...A...........................                               1640131
                                   \                                            
                                   |                                            
                                 TAA
10283    2566399    .......A.C..G.-....G...T....T..GG...........                  2566441
10283    8836240    .......A.C..C-..T..............GG........                     8836279
10283    2583292    .......A.C..-G..T..G...........GGA..........                  2583250
10283    13503053   .......A.T...--.T..G.........T.TG...........                  13503094
10283    1586465    ....A..A.T..G-..T..............GGT..........                  1586423
10283    2393973    .......A.C..G-..T..G...........GG...........                  2394015
10283    2579614    .......A.C..G-..T..G..G........GG...........                  2579572
10283    4594296    .....A.A.C..G-.....G...............T.T......                  4594254
10283    4648677    .......A.C..G-..T..G............G........A..                  4648635
10283    4842206    .......A.C...-..T..G.T.......G..G...........                  4842248
10283    4919693    .......A.C..G-..T..G...........GG...........                  4919735
10283    5477089    .......A.C..G-..T..G...........GG......A....                  5477131
10283    6318301    ......C.........--TG............G......TT.....T..             6318347
10283    8549572    .......A.C..G-..T..G...........GG...........                  8549614
10283    9398126    .......A.C..G-..T..G.........G.GG...........                  9398168
10283    12835568   ......CA.A..G-..T..G.............A...T......                  12835610
10283    5501533    .....T.ATC....-.T..G...........GG...........                  5501491
10283    7031743    .......A.C..-...T..G.......T...GG.A....G....                  7031701
10283    946420     .......A.T..G-..T..G...........GG...........                  946378
10283    1007186    .......G.CT..-..T.TG...........GG...........                  1007144
10283    1122810    ....A..A.C..G-..T..G...........GG.........                    1122850
10283    1491688    ....AT.A.T..G-.....G...........GG...........                  1491646
10283    3206988    .......A.C..G-..T..G...........GGT...T......                  3206946
10283    4859281    ...A...A.C..G-..T..G............G....G.A....                  4859239
10283    6997010    .......G.C..G-..T..G...........GG.....C.C...                  6997052
10283    7730912    .....A.A.C..G-..T..G...........GG...........                  7730870
10283    9002549    .......A.CG..-..T..G...........GT......T....                  9002507
10283    12587881   .......A.T..G-..T..G...........G.......G....                  12587839
10283    12987990   ..CA...A.C..G-..T..............G............                  12987948
10283    19109642   .......A.T..G-..T..G...........GG......G....                  19109684
10283    1716112    .....A.A.TG..-..T..............GG........                     1716151
10283    3540325    .......A.C..-G..T..GCA.........G..........-.T.G.-...C.T...G.  3540381
10283    10457451   ...C.T.A.C...-..C..G...T..............                        10457415
10283    15101096   ...AA..A.C..G.-.T..G.......G...C.........T..                  15101138
10283    98736      .......G..----..T..G.......T..GGG............                 98696
10283    8608398    .......A.C..G-..T.TG....G..A............                      8608360
10283    14681960   ......-..AT..G..T..G.........A.TG....A....                    14681920
10283    211083     ...A...A.T..G-..T..G.......T...GG...........                  211125
10283    306317     ...A...A.C..G-..T..G...T.......GG...........                  306359
10283    323845     .A.....A.C..G-..T..G...........GG......T....                  323803
10283    1678597    ...A...A.C..G-..T.........A....GG...........                  1678555
10283    2899109    .......A.A..G.-.T..G......T....GG......G.....                 2899066
10283    3491199    .......A.C..G-..G..G...........GG......                       3491236
10283    4286129    .....AGA.C...-..G..G...........GGA.T........                  4286171
10283    5039437    .......A.C..G-..T..G...........CG..T........                  5039479
10283    5755055    .......A.CG..-..T..G......AA...GG...........                  5755013
10283    5935525    .......A.C..G-..T..............G......C.....                  5935483
10283    7696166    .......A.C..-GC.T..G.....GA.T..GG..........                   7696207
10283    8398254    .......A.C..G-..T..G.......T...GG...........                  8398212
10283    9749826    .A.....A.C.-.G..T..G...T.......G.....TG...A....               9749871
10283    11707869   .....T.A.C..G-..T.....C...A..T.GG...........                  11707827
10283    13243076   .......A.C..G-..T..G...........GG......T....                  13243034
10283    3170367    ......T......T..                                              3170352
10283    3627413    .....T.A.C..G-..T..G...A.......GG............                 3627456
10283    12766136   .......AGC..G-..T..G.A.......A.GG............                 12766093
10283    3505923    .......A.C..G-..G..G...........TG........A..                  3505881
10283    3992350    .....TGA.C..T-..T...........T..GG..T......                    3992390
10283    4340820    .......A.T..G-..T..G...........GGAG.........                  4340862
10283    4399294    G......A.C..G-.....G...........GG...........                  4399252
10283    4915812    .A.A...A.CT.G-..T..G...........GG...........                  4915770
10283    5482112    ...A...A.CT.G-..T..G.......T...GG...........                  5482070
10283    5861649    G...A..A.C..G-..T.GG...........GG...........                  5861691
10283    6973080    ......T--.......T............A.G.A.A...T....                  6973121
10283    16858348   .......A.TG.G-..T..G...........G.....T...T..                  16858306
10283    18280877   ...----..T......T......T...............G..                    18280914
10283    18928375   C..A...AGC..G-..T..G...........GG...........                  18928333
10283    8807265    .......A.C.TG.-.T..G.....A.....GT...GT......                  8807307
10283    13378346   .......A....-...T..G...........GG...........                  13378388
10283    3938781    ....A..A.C..-...T..G...........GG............TA.A...T.T...G.  3938840
                                                                \               
                                                                |               
                                                                A
10283    794868     .......A.C..-G..T..G...........GG...........                  794910
10283    1350460    .......A.C..-G..G..G...........GG...........                  1350418
10283    2472007    .......A.C..-...T..G.A..........G...........                  2472049
10283    14153349   .......A.C..-G..G..G...........GG...........                  14153307
10283    4927497    .......A.C..-...T....A.........GG..........                   4927538
10283    7027673    ....C..A.C..-G..T..G...........GG............                 7027630
10283    1131619    .......A.C..-G..T..G.........T.GG...........                  1131661
10283    2605641    .......A.C..-G..T..G...........GG...........                  2605683
10283    3862599    .......T.C..-G..T..G.......T...GG...........                  3862557
10283    4140834    .....T.A.C..-G..T..G...........GG...........                  4140876
10283    4405979    .......A.C..-G..T..G...........GG...........                  4405937
10283    5180572    .......A.C..-...T..G.......T...GG......T....                  5180614
10283    6302369    .......A.T..-...T..G..........-.G......T....                  6302410
10283    8063307    .......A.C..-...T..G.A.........GG...........                  8063349
10283    8365474    ...A...A.C..-G..T..............GG.........                    8365514
10283    10485303   .....G.A.C..-G..T..G...........GT...........                  10485261
10283    11709732   .......A.C..-...T..G...........GG........A..                  11709690
10283    14085537   ....A..A.C..-G..T..G......T....G............                  14085495
10283    17458932   .......A.C..-G.....G........A.TGG...........                  17458890
10283    1448859    .......A.C..-...G..G...........GGT.........                   1448818
10283    1491061    .......A.TG.G-..T..............G............                  1491103
10283    3733880    .......G.C..-T..T..G...........GG.....C....                   3733921
10283    3893191    .......A.C..-G..T..G............G.....T..                     3893152
10283    4401300    .......A.C..-G..G..G...........GG...........                  4401257
                                                   \                            
                                                   |                            
                                                   G
10283    4679435    .......A.C..-G..G..G.........T.GG..........                   4679476
10283    7003137    .......A.C..-...T..G...........GG...........                  7003180
                                            \                                   
                                            |                                   
                                            T
10283    8031210    ....A..A.C..-G..T..G............G........                     8031171
10283    1320608    .......A.C..--..T..............GGA..........                  1320649
10283    4301850    .......G.C..-G..T..G...........G.......A..                    4301810
10283    6908510    ...A...A....-G..T..G...........GG.........                    6908470
10283    18335460   .......A.C..-G..T......T.......GG....A....                    18335500
10283    512084     .......A.C..-G..T..G......A....CG......T....                  512042
10283    2370402    .......A.C..-G..T..G...........GG....T......                  2370444
10283    3440381    .......A.C..-G..T..G..........CGG........A..                  3440423
10283    4160590    .......A.C..-G..G..G...........GG......T....                  4160548
10283    4588075    .......A.C..-G..T..G...T.......GG......A....                  4588117
10283    4830097    ....ATT..-...GT.G..............G.......A....                  4830055
10283    4833138    .......A.C..-G..T..............GG..T...T....                  4833180
10283    4883524    .......A.C..-G..T..G.......T...GG......G....                  4883482
10283    8133816    ....A..A.C..-G..T..............GG........                     8133777
10283    14067874   .......A.C..-G..T..G...T.......GG......T....                  14067832
10283    14097754   .......A.C..-G..G.............TGG...........                  14097712
10283    14183977   .......A.C..--.....G...........GG..T...T....                  14184019
                                     \                                          
                                     |                                          
                                     T
10283    14627417   .....G.A.C..-G..T..G...........GG...........                  14627459
10283    17479533   .......A.C..-G..T..G...T......C.G...........                  17479575
10283    18794547   .......A.C..-G..T..G...........GG.G....G....                  18794505
10283    18878943   .....T.A.C..-G..T..G...........GG....T......                  18878901
10283    935410     ....T..A.C.-.G..T..G...........GG...........                  935452
10283    1100564    .......A.C..--..G..G...........GG.........                    1100603
10283    1118350    .......A.C..G-.....G...........GG......T....                  1118308
10283    1169237    .......A.C..-G..T..G............G....T.T.....                 1169194
10283    2317656    .......A....G-..T..G............GT.....                       2317619
10283    4772856    .......A.C..G-..T..G...........GG......T....                  4772814
10283    4934724    .......A.C.-.G..T..G...T.......GGA..........                  4934682
10283    7101502    .......A.C..G-..G..G...........GG...G.......                  7101544
10283    7754586    .......A.C..-G..T..G.......A...G...........                   7754545
10283    9493723    .......A.C..-G..T.............-.G......T..                    9493684
10283    9958082    .......A.C..-GC.T..G.......TT..G...........                   9958041
10283    18855856   .......A.C..G-..T..C...........TG...........                  18855814
10283    942408     .......A.C..-G..T..G...........GCA..........                  942450
10283    992577     .......A.C..-G..T.........A....GG....                         992542
10283    1175324    .......A.C..-G..G..G...........GGA....G...                    1175284
10283    2211664    .......A.C..-G..T..G...........C.A.....T..                    2211624
10283    2288363    ....A..A.C..-G..T..G.......T...GG...........                  2288321
10283    2337021    .......A.CT.-G..C..G.........T.G..C......A..                  2336979
10283    2456988    ....A..A.T..-G..T..............GGT........                    2456948
10283    2593120    .......ATT..-G..T..G.........T.GG......T....                  2593078
10283    2945570    .......A.C..-G..G..G...........GG....TG.....                  2945612
10283    3249865    .......A.TG.G-..T..G...........G...........                   3249824
10283    3307447    .......A.C..-T..T..G.......T...GG.........                    3307407
10283    3824768    .......A.C..-G..T..G...........GG.....C.....                  3824810
10283    3851206    ......CA.C..-G..T..G......A....GG...........                  3851248
10283    4117717    AA.....A.C..--..T..G.............A.....T....                  4117758
10283    4189384    .......A.C..-G..T..G...........GG....                         4189349
10283    4552171    .......A.C..-G..T..G.........TGGG.........                    4552131
10283    5171050    .......A.C..-G..T..GCA.........GG..T........                  5171008
10283    5767883    .......A.C..-G..T..G.........A.GG......                       5767846
10283    5914624    .......A.C..-...T..G......A..T.GGA..........                  5914582
10283    6489346    ......CA.C..-G..T..G........A..GG...........                  6489388
10283    6747066    .......A.C..-G..T..G...........GCA....C.....                  6747108
10283    6868668    .......A.C..-T..T..G........T..GG.........                    6868628
10283    6893018    .......-.AT.GG..G..G...........GG.G.......                    6892978
10283    7460489    .......A.C..-G..T..G...........GG...C.......                  7460447
10283    7934027    .......A.C..-G..T..G.........T.GG...........                  7933985
10283    9297054    .......A.C..-G..T..G........TT.GG...........                  9297096
10283    12565081   .......A.C..-T..T..GG..........GG..T...T....                  12565123
10283    12888927   .......A.C..-G..T..G......TT...GG...T.......                  12888885
10283    13020740   ....A..A.C..-G..T..G...........GG.........                    13020700
10283    18196467   .......A.C..-G..T.......A.T....GG...C.......                  18196425
10283    639423     .......G.C..-G..T..........T....T...                          639389
10283    2252286    .......A.C..-...T..G.......T...                               2252257
10283    4404053    .......A....-G..T..T...........                               4404082
10283    5045479    .......A.T..G-..T..G............GT..........                  5045437
10283    5445809    ....AA.A.C.-.G..T..G...........GG.....T.......                5445765
10283    8572139    .......A.T..-G..T..G...........                               8572168
10283    14172164   .......A.C..-G..G.TG........T..GGA.........                   14172123
10283    16230921   ...AA..A.C...-..C..G............G......T....                  16230963
10283    1458774    .......A.T..-G..T.GG.-.........GG...........                  1458733
10283    2191923    ......CA.C..-G..T..G.......-..T.G......A....                  2191882
10283    6036328    ...A...A.C..-G..T..G.......-..TGG...........                  6036287
10283    6830703    ..........TT....G..GAC.........GG...........                  6830750
                          \   \                                                 
                          |   |                                                 
                         CG  GT
10283    8260048    ......CA.C..-...T..G...........GG....                         8260013
10283    8265912    ....C.TACC..-G..T..............GG.........                    8265952
10283    8290103    .......G.C..-G..T..GG..........GGA....C......                 8290146
10283    8630258    .......A.C..-G..T.....C........GG....                         8630223
10283    10559979   .....A.A.C..-G..T..G.A......T..G..........                    10560019
10283    12245619   .......ACC..-G..T..G...........GGC........                    12245579
10283    12276699   ...A.G.A.C..--.GTT.G...........GG........A..                  12276740
10283    18311666   .......G.A..--..T..G........T..GG...........                  18311625
10283    276780     .......A.C..-G..T..G.........T.TG......                       276743
10283    302598     ...A...A.C..-G..T..G...........GG......T....                  302556
10283    777074     .......A.C...-..T..G...........GG....                         777109
10283    1611607    .......A.C..-...T..G...T.....T.C....                          1611573
10283    1625646    ......TA.C..-G..GG.G..........C.G......A....                  1625604
10283    2120997    .....A.A.C..-G..T..GC......TT..G............                  2121039
10283    2339276    C....G.A.C..-G..TT.G............GA.....G....                  2339318
10283    2590314    .......A.C..-T..T..G.....CAA...GG......T....                  2590356
10283    3638449    .A....CA.C..-G..T..G...T.......GG...........                  3638407
10283    3996968    .....T.A.A..-G..T..G...T.....T.GGA.......A...T.......         3997021
                                                                   \            
                                                                   |            
                                                                  TA
10283    5590930    .......A.A..-...T..G...G...T...GG.....CT....                  5590972
10283    5780069    ....T..A.C..-G..T..G...........GGA.....T....                  5780111
10283    6103650    .......A.C..-G..G..GC.......T..G.....G.T....                  6103608
10283    7485325    .....T.A.T..-G..CG.G...T.......GG......T....                  7485283
10283    8074463    .A...T.A.C..-G..T..G...........GG.......G...                  8074505
10283    8367555    .A...TC..T..-G..T..G....A..T...G.......G....                  8367513
10283    8561326    C..A...A.C..-G..T..G...........GG......T....                  8561368
10283    12681888   ..GA..-..A.A....G....A...................                     12681927
10283    12804170   .A.....A.C..-GC.T.TG...........GG...........                  12804212
10283    15562282   C......A.C..-G..T..G.....G.....GG..A........                  15562240
10283    18031025   .......A.C..-G..T..G.A.........G.A..T..                       18030988
10283    18336341   .......A.C..-G..T..G......TT...GGA.......C..                  18336383
10283    2481839    .......A.C...-..T.TG...........GG....G......                  2481797
10283    2535566    .......A.C..G-..T..G..T........GG...........                  2535524
10283    3713746    ....A..A.T..-G..T..G...........GG......T...                   3713787
10283    7700834    .......A.T..---.T..G........T..GG...........                  7700874
10283    11483618   .....A.A.C...-..T..............GGA.T.....A..                  11483576
10283    1048798    ...A...A.C..-G..T..G........TG.GG....T......                  1048756
10283    2299491    .......A.C..-G..T..G.T....T.T..GG......                       2299528
10283    2683097    .......A.C..G-..T..G............GA....                        2683133
10283    3741615    .......A.T..-G..T..G.A.T.....TG......T.T....                  3741657
10283    5034030    .......A.C..-G.CT..G.......TT..TG.....GT....                  5034072
10283    5188301    ....T..A.C..-G..T..G...A.....T.GGC.....T....                  5188343
10283    6939773    ....AT.A.C..-G..T..G...........GG.......T...                  6939731
10283    8355006    ...A..CA.T..-G..T..G........G..GGT...T......                  8355048
10283    8843868    CA..A..A.C..-...TG.G..........GGG........A..                  8843910
10283    10448653   ...A...A.C..-G..T.........CTT..GG....T......                  10448611
10283    14194805   .........C..-G..T..G......-----.............                  14194768
10283    14253510   .....A.A.C..-G..T..........TT..GG........A..                  14253552
10283    14485892   .......A.C..-G..T..G.......G...GG......-....                  14485933
10283    17634490   .....A.A.CT.--..T..G...........GG..A........                  17634531
10283    17644826   C......A.C..-G..T..G............                              17644796
10283    17756986   ..G....A.C..-G..T..G...T.......GGT.....T....                  17757028
10283    18318143   .......A.C..-G..T..GC..........G..A....                       18318180
10283    2313168    .....-.....                                                   2313177
10283    2673118    .......A.C..G-..T..............GGA.....                       2673081
10283    2996987    .......A.A..-GT.T..G........                                  2997013
10283    3394773    .......AGT...-..G.GG...........GG.....C.....                  3394815
10283    3835776    .......A.C..-..CT..G.........T.GGC..........                  3835819
                                                          \                     
                                                          |                     
                                                          A
10283    15451119   .......A.T..-GC.T..G.A.T.....T.G.........                     15451158
10283    6953008    A......A....-G..T...............G..........                   6952967
10283    8877736    .......A.C.-.G..T.............-.G............G..              8877781
10283    1391817    .......A.C.-.G..G..G...........GC...........                  1391775
10283    1099479    .......A....-G..G..G.......T...GG...........                  1099521
10283    17539484   .....A.A.C..-...T..G...........GG...........                  17539526
10283    18297032   .......A.T..-G..T..G...........GG...........                  18297074
10283    779464     .......A.C.-.G..T.........A....GG...........                  779422
10283    1153871    .......A.C.-.G..T..G...........GG...........                  1153913
10283    3138558    .........C.-TG..T............T.G..........                    3138518
10283    3452927    .......A.C.-.GA.G..G.......T...G............                  3452885
10283    5141602    .......A.C.-.G..T....T.T.......GG...........                  5141560
10283    1214615    .......A.C..-G..T..G...........GG...........                  1214657
10283    2552929    .......A.T..-G..T..G...........GG......T....                  2552971
10283    3916370    .....T.A.C..-G..T..G...........GG...........                  3916412
10283    4899383    .......A.C..-G..G..G......A....GG...........                  4899341
10283    5628780    .....A.A.C..-G..C..G...........G.A....G.....----A..AT.T..AG.  5628726
10283    9752317    ....A..A.C..-G..T..G...........GG...........                  9752275
10283    18188022   .A.....A.C..-G..T..G...........GG...........                  18188064
10283    1042494    .......A.C.-..A.T...............G....                         1042529
10283    3723513    .......A.A..--..T.....G......T..G..........                   3723553
10283    6844589    .......A.C.-.G.GT...........T..G..........                    6844549
10283    7010941    ......C...-.GG..G..G.A.....-.....C............---.........GT  7010998
                                                              \                 
                                                              |                 
                                                            GTC
10283    8707303    .T.....A.C..-G..T..............GG......                       8707340
10283    3770961    .......A.C.-.GA.T..G.........T.GG...........                  3770919
10283    5292784    .......A.C.-.G..T..G...........GG.....T.....                  5292742
10283    9191469    .......A.C..-G..T...........T..GG.........                    9191509
10283    305294     .......A.C.-.G.GT..G...T........G..........                   305335
10283    5183642    .......A.T..G.T....-...........GG...........                  5183600
10283    5193070    .......A.C..-...T..G......T....G.........                     5193031
10283    5374999    .......A.C..-G..G..........T...GG......                       5374962
10283    5667787    .......A.CT..--.C..............GG....A......                  5667746
10283    6050641    .......A.C..-G..T..G...........G...T.T......                  6050683
10283    8259057    .......A.C..-G..T..G...........G......C..A..                  8259015
10283    8724547    ....A..A.C..-...G..G..G......T.GG...........                  8724505
10283    11163608   .....A.A.C..-...T..T..G........GG...........                  11163566
10283    17243613   .......A.T.-T...T......T......-.G.........                    17243574
10283    5958035    .......A.C..-G..T.TG...........GG......T...                   5958076
10283    6460020    .......A.CG..-..T..G...........GG.......T...                  6460062
10283    6540497    ...A...A.C.-C...T..G...........GG....T.T....                  6540455
10283    8178696    ...A...A.C.-TG..T..G..........GGG...........                  8178654
10283    8728273    .......A.C.-.GA.T..G...........G.....T......                  8728231
10283    10195612   .......A.C.-.G..T..G...........GGA.....T....                  10195570
10283    12711408   ...A...A.C..G-.....T.T..........G...........                  12711450
10283    14120429   A....A.A.C.-.G..T..........T...GG...........                  14120387
10283    335192     .......A.C..-G..T..G...A.......GG......                       335229
10283    822390     .......A.C...-..G..T...........GG...T.......-.G.A...T.T...GT  822333
10283    1413161    .......A.T..-G..T..G...........GG......                       1413124
10283    1996488    ...A...A.T..-G..T......G.....T.GT.........                    1996528
10283    3826926    .......A.C..-G..T..G..........GGG...........                  3826968
10283    3870590    .......A.C..-G..T..G...........GG..T.....C..                  3870632
10283    5096942    ...A...A.C..-...T..T...........GG....A......                  5096984
10283    5340218    .......A.T..-G.CT..G..G...T....G..........                    5340178
10283    7260983    ..G...CA.C..-G..T.TG.......T....G...........                  7261025
10283    7330217    .......A.C..-G..T..T...G.......GG...G.......                  7330259
10283    7693393    .......A.C..-...T..G.C.T....A..GG...........                  7693351
10283    12017074   .......A.C..-G.....G.T.T.CA.....G......T....                  12017116
10283    14452162   .......A.C..-G..T...G......-T.T.G...........                  14452203
10283    14692878   C......A.C..-G..T..G.....C.....G.A..........                  14692920
10283    1293786    ...A...A.C..-G..G.CG...........GG........                     1293747
10283    2126592    ....A..A.C.-....T..G......AT...GG......A..                    2126552
10283    4351242    ....A..AGC...-..T..G............G.........                    4351282
10283    10216554   .......A.T..G-..T..G...T.......GG...........                  10216512
10283    78358      .....T.A.C..-...-T..C......T...GG...........                  78399
10283    3063192    .......A.TG.G.-.T..G...T..A....GG...........                  3063234
10283    4307179    .A.....A.C.-.G.AT..G...........GGA...T......                  4307221
10283    5319679    .......A.C.-.G..T..G.........T.GGA..........                  5319721
10283    6094154    ..T..T.A.C..-G..T..G...........GG....T....                    6094114
10283    6925735    .......A.C..-GT.T..G..........TG.A........                    6925695
10283    9114986    .......A...-.G..T..G.AG........G.........A..                  9115028
10283    10662230   .......A.C.-....T..G........A..                               10662259
10283    13057669   .......A.C.-.G..T..G...........                               13057698
10283    14073390   .A.....A.C..--.GT..G...........GG......T....                  14073349
10283    14715909   .......A.C..-G..T..G...T....T..GG......T..                    14715869
10283    13415      .....A.A.C..-T..T..G......TT...G............                  13457
10283    1018306    .......A.C..-G.....G........T..GGT..C....A..                  1018264
10283    1389822    ....A..A.C..-G..G....A.....T...GG..T...T....                  1389864
10283    4352581    C......A....-G..TG.G.........T.G.T..C.......                  4352539
10283    5230897    .A...T.A.T..-...T..G.........T.GCAC.........                  5230855
10283    5661276    .......A.A..-G..T..G.........TGTGA..........                  5661318
10283    6663467    .......-..CAG...T......T..AT...GG........                     6663428
10283    7983246    .T.....A.C..-G..T..G...........GG....T......                  7983204
10283    8926608    ..............                                                8926621
10283    10903698   .......A.A..-T..T.G.........A..C..                            10903666
10283    12610576   ..G....A.T..-G..TC........A...TGG...........                  12610534
10283    15174735   ...A...G.C..-GT.T..G...........GGA.T........                  15174693
10283    16306520   ....A..A.C..-G..T..G...........GGA..........                  16306562
10283    19032663   .......A....-G..T..T.T.....GA..GG...........                  19032621
10283    27499      .......A.C.AG.T..CG-...........GG..........                   27540
10283    1364508    .......A.C.-.GA.G..G....C......GG......                       1364471
10283    1961058    ...A...A.C.-.G.GT..G...........GG.......G...                  1961100
10283    2427524    .....GGA.C.-TG..G..G........T..GG...........                  2427566
10283    3570070    .......A.C.-TT..T..G...T..T....GG.........                    3570030
10283    3685654    .....TT...----------...................A....                  3685621
10283    7743853    ....T..A.C.-.G..T..G...........GG......T....                  7743811
10283    8936940    .......A.T.-CG..T..G....C..T...GG........A..                  8936982
10283    13437697   ....A..A.C.-.G..TC.G............G......T....                  13437739
10283    14367171   .A..T..A.C.-.G..T..G...........GG..A...T....                  14367129
10283    14409621   ...A...A.T.-.G..T..G.A.G.......TG...........                  14409579
10283    14823178   ...A.G.A.C.-...GC..G......C....GG......T....                  14823220
10283    16040295   .......A.C.-.GA.T..G.A.........TG...........                  16040337
10283    116664     .......----.....T..G....A..GT..GG...........                  116703
10283    1571413    .........---...AG.C.......AG.T..G.G....TG....                 1571372
10283    2959698    .......ATC..-G.....G.......G...GG......                       2959735
10283    4227137    GA.....A.T..GGC....-...........GG...........                  4227095
10283    7958111    ..G.T..A.C..G-..T.GG............G.C..........TA.A...T.T...G.  7958052
                                                                \               
                                                                |               
                                                                A
10283    14271391   .......A.C..-G..T..G......A.A...                              14271361
10283    14274909   ....AT.A.C..GTT...G-...........G.......T....                  14274867
10283    14773294   ...T...A.C..-G.....G......A....GG.CT...T....                  14773336
10283    16008698   CAT..A.A.C..-G.....G.........T.GGA..........                  16008740
10283    16880643   ....A..A.C.-.G..T..G...........GG.....                        16880607
10283    17527825   ...AA..A.C..-G..T..GG..........GG......T....                  17527783
10283    7207236    .......A...-.G..T..............GG............T..-...T.T...G.  7207294
                                                                \               
                                                                |               
                                                                A
10283    371731     .......A.C..-G..T..G............G..........                   371772
10283    7762712    .......A.C.-....G..G...........GGA..........                  7762670
10283    545762     .......A.C..-...T..GC...........G........                     545801
10283    1395541    .....A.G.C...-..T..............GG.............                1395585
10283    2907468    .......A.C..-G..T....T.........G..C.........                  2907510
10283    5548002    .......A.C.-.G..T..............G.........A..                  5548044
10283    1034409    .......A.C.-....T..............GG......A....                  1034451
10283    18595784   .......A.C.-.G..G..G...........GG...........                  18595826
10283    6689904    .......A.A..G.-.T..G...........G.....G......                  6689946
10283    1380302    .......A.C.-.G..C..G...T.......GG...........                  1380344
10283    4466265    ...A...A.C..G-..T..G...................G....                  4466223
10283    5295474    ....A.T-...-.G..T..G............G.....T..TA..GA............T  5295535
                                                                \    \          
                                                                |    |          
                                                                A  TGA
10283    7616671    ....T..A.C.-.G..T..G............G......T..                    7616711
10283    4924018    ....---..A.C.G..G..G...........G.......                       4923983
10283    213354     .......GGC..-G..T.............TT..C...C.....                  213396
10283    1021877    .......A.C.-.G..T.GG......A....GG...........                  1021835
10283    1094259    .......A.C...-.....G........T..GG...........                  1094217
10283    1784856    .......A.C.-TG..T..G...T.......GG...........                  1784898
10283    5192128    .......A.C.-C..CT..............GG....T...A..                  5192086
10283    7564574    .......A.C.-.G..T..G.......TT..GG.......G...                  7564532
10283    165525     .......A.C.-.G.AT..G.........A.GG........                     165564
10283    792700     ....A..A.C..-G..G..G........TT.GG...........                  792658
10283    2942917    .......A.C.-.G..T..G....A......GG...........                  2942959
10283    4387183    .......A.C..-G..T..G............G..TC.T.....                  4387225
10283    4391639    ...A...A....-G.CT...C..T.......GG........A..                  4391681
10283    7085832    .......A.C.-.T..T..T...........C.A...G......                  7085790
10283    18257047   .......A.C..-G..T..G...T.......GG......A.....                 18257004
10283    4366934    ..CA...A.C..-G..T..G.....AA....GG............                 4366977
10283    12355413   .......A.C.-.CC.T..G.......T..TGG.........                    12355453
10283    3592546    .......A.C.-.G..TG.G.........A.GG......G....                  3592504
10283    3788111    ....AT.ATC.-.G..T..G...........GGA..........                  3788153
10283    4152370    .......A.C.-TG..T..G...........GGA.....T....                  4152412
10283    4644722    .......T..---TA.T..G.......A...GGA..........                  4644762
10283    7389047    ....A..A...-.G..T..G...........GG...C....A..                  7389089
10283    12231607   .......A.C.-.GA.T............TGGG......G....                  12231565
10283    12609160   .......A.C.-.G..T..G...........GG....T.T....                  12609118
10283    15054825   CA.....A.C.-....T.GG.T.........GG...........                  15054867
10283    16429597   .......A.C..---.T..............GG...........                  16429557
10283    16431621   .......A.C..---.T..............GG...........                  16431581
10283    1162075    .......A.C..-G..T..G...........GG..ATT......                  1162033
10283    4337007    .....T.A.C..-G..G..............                               4337036
10283    10875050   .......A.C.-TG..T..G......A....T...T........                  10875092
10283    14626101   .......A.C..-G..T..G...T.......                               14626072
10283    17382727   ...A..C.........T.G.A....                                     17382703
10283    17881864   ....T..A.C.-.G..T..G.A.....T.T.GG...........                  17881822
10283    19206345   .A.....A.C..-G..............T..                               19206374
10283    1641359    .......-----GT..T..G......AT...GG........A..                  1641397
10283    5209441    ..G....A.C.-.GA.T..G.....CA....G.....T......                  5209399
10283    1206428    .......A.C..-G..G..G...G.......G............                  1206386
10283    4310748    .......A....-G..TG.............GCC..........                  4310706
10283    3977212    .......A.C..-G..T..G...........GG...G.......                  3977254
10283    5352671    .......A.T..-G..T....A.........GG...T.......                  5352713
10283    254719     .......A.C..-G..TG.G...........GG...........                  254761
10283    1027809    .......A.C..G-..T............T.GG............                 1027852
10283    1212585    .......A.C..-G..G...........AT.GG...........                  1212543
10283    2960008    .....T.A.T..-G..G..G...........GCA..........                  2959966
10283    3614910    .......A.C..G-..T..G...........GG...........                  3614868
10283    5295001    ....A..A.C..-G..T..G...T.......GG...........                  5294959
10283    7698068    .......A.T..G-.........T.......GG...........                  7698026
10283    18442534   .......A.C..-G..T.........T....GG...........                  18442576
10283    59036      .......A.C..-...T..G.......T...GG..T........                  59078
10283    552470     .......A.C..-...T..G.......T.A.GG....T......                  552512
10283    2620358    .......A.T..-G..T..G.........T.GG...........                  2620400
10283    4018755    .......A.C..-G..T..G..........-.G...........                  4018796
10283    4774800    .......ATC..-G..T..G.......A...GG...........                  4774842
10283    6629221    .......A.T..-G..T..G...........GG.C....T....                  6629263
10283    8120707    .......A.C..-G..T..G...........GG....G.T....                  8120665
10283    7993184    .......A.C..--..T..G........T..G............                  7993225
10283    12920732   ......TA.C..-G..T..G...........GG........A...TA....-T.T...G.  12920674
                                                                \               
                                                                |               
                                                                A
10283    5843250    .A.....A.C..-G..T..G.......T...GG...........                  5843208
10283    10251288   ...A...A.C..-...T..G.....A.....GG....T......                  10251246
10283    15985375   .......A.T..-G..T..G.....A.T...GG..T........                  15985333
10283    2413835    .......A.C..-G..T..G......T....GG...........                  2413877
10283    8803723    .......A.C..-...T..G...........GG..T...A..                    8803683
10283    11736590   .......A.C..-G..T..G......T....GG...........                  11736632
10283    2835784    .......A.C..-G..T..G.......TTG.GG.........                    2835824
10283    2946904    .......G...----.T.........A.T..GG....                         2946936
10283    6803856    ...A..CA.C..-G..G..G...........GG..G........                  6803814
10283    8034099    ...-.........G..T..G........TT.....                           8034132
10283    2770708    .....TT....-....G......T..A..T.GG.......T..                   2770667
10283    3550408    .......A.T..-G..T.GG.....C..T..GG...........                  3550450
10283    6178724    ....A.-------...T..G...T.......G.......G....                  6178688
10283    6537164    .....-.A.C..-G..T..G...T.......GGA..........                  6537123
10283    3548410    .......A....G-.....G.........T.GG...........                  3548368
10283    18248781   .......A.C..G-..T..G...........GG...........                  18248739
10283    4762211    ....--......--..T...............G..G.........TA..A..T.TA..G.  4762154
                                                                \    \          
                                                                |    |          
                                                                A    C
10283    11945833   .......A.C...-..T..G..........GGG...........                  11945875
10283    8516039    ...A...A.C..G-..T..............GG...........                  8515997
10283    18924924   .......A.C..T-..T..G...........GG...........                  18924966
10283    5708373    .......A.C..G-..T..G............G...T....A..                  5708415
10283    4524028    .A...---------..T..G........................                  4524062
10283    5273076    ....T..A.C.CT-..T..G...........G.A..........                  5273034
10283    5792209    ....TG.-G.T.....T..G.......A....G...........                  5792163
                                  \                                             
                                  |                                             
                               CAGG
10283    5997784    .......A.C...-..T..G...........GG...........                  5997826
10283    12790113   .......A.C..G-.....GG.......T..G............                  12790155
10283    16680615   ...A...A.C..G-..T.C............GG...........                  16680573
10283    18102401   .A.....A.C...-..T...........T..GG......T....                  18102359
10283    417552     .......A.C..G-..T..............GG.C....A....                  417510
10283    1127004    ....A..A.C..G-..T..............GG...........                  1126962
10283    1443279    A....A......--..T..............GGC...T......                  1443322
                        \                                                       
                        |                                                       
                       AT
10283    6852806    ................T..G..T........G............                  6852757
                           \ \    \                                             
                           | |    |                                             
                           T TTT AG
10283    7134725    .......A.T..-G..T..G.........T.GG......T...                   7134684
10283    1039976    .......A.C..G-..G..............GGT..........                  1040018
10283    2216420    ....A..A...CG-..T..............TG..T........                  2216462
10283    13398523   .A.....A....G-..T..G........A..GG...........                  13398565
10283    164651     .......A.C..-G..T..G.T........TGG..........---.TA...T.T...G.  164706
10283    9594773    ...A.T.AGC...-..T..............GG....T......                  9594815
10283    11897037   ....A..A.C.-.G..T..G...........GG.........                    11896997
10283    13668145   .......G.C...-..T..G...TG.......G...........                  13668103
10283    17884605   .......A.T..G-..T...CC.T.......GG...........                  17884563
10283    1044524    ....C..A.C.-..A.T..G............GA.....T..                    1044564
10283    1209999    .......A.CT.G-..T..G...........GG...........                  1210041
10283    9846154    ...A...A.....--.T..G...T.C.T.A..G...........                  9846196
                             \                                                  
                             |                                                  
                             T
10283    2684660    .......A.C...-..T..G...........GG......T....                  2684702
10283    4388645    ............--..C.T..A.........TG....T...A..                  4388686
10283    4417570    .......A.C.-TG...G.G...........GG.C.......                    4417530
10283    5920535    ...A...A.C..G-..T..G...........GG...........                  5920577
10283    9450610    .......A.C..G-..T..G........TT.GG...........                  9450568
10283    9745794    .......A.C..G-..T..G..G......T.GG...........                  9745836
10283    11037082   .......A.C..G-..T..G.......T...GG...........                  11037124
10283    14464354   .C.....AGC..G-..T..............G............                  14464396
10283    1458556    .......G..----..T..G...........TTA.....T....                  1458595
10283    2949415    --...---------..G..G...........G............                  2949447
10283    5228507    ....A.T......T..T..G.......T..                                5228478
                    \                                                           
                    |                                                           
                    T
10283    7076355    ...---.TC...C...T..G.......T...GG...........                  7076397
                                  \                                             
                                  |                                             
                                 GG
10283    8670703    ....A..A.C..G-..TT.G...T.......GG...........                  8670661
10283    10904680   A..A..-..T.A.................T...A...                         10904645
10283    18105394   ...A..TG.A..GGA.T..C...----.................                  18105433
10283    6793002    ......-..C..-...T..G........T..GG.........                    6793041
10283    7037505    .......A.T..-G..T.GG...........GG.....C...                    7037545
10283    5337786    .......---.AC...T..G.......G..-.G...........                  5337825
10283    3702086    ......T..T...-.............T....G..T......----..AC..T....C..  3702031
                            \                                                   
                            |                                                   
                            C
10283    12150119   ...AT.----....-.T..G...........G..CT........                  12150157
10283    4811006    .A.....-.A..-G..T..G........T..GGA........                    4810967
10283    6059581    .......A.T..-G..T..G.....CA....GG.........                    6059541
10283    1695272    ..TA-..-.....G..C..G..C..............                         1695238
10283    2828535    ....A..A.CT.G.-.G...........T..GG...G.......                  2828493
10283    4227609    ......----TA....G....A.....T....GA.....                       4227575
10283    8478257    .......A.C..G.-.T.CG............GT.......A..                  8478299
10283    9719425    ...A...ACT..G.-.G...............G......T....                  9719383
10283    11803542   .......-.AT..--.T..G...........GG.C........                   11803581
10283    16083400   ..T.A..-----....T..G...T......-.G...........                  16083437
10283    2743737    ...T.----------....G........A...G...........                  2743704
10283    6797513    .A.....A.C..TCT..TG-.A.........GG.............---...T.T...G.  6797458
10283    9433210    .......---------..C.G..........G..........                    9433178
10283    17560898   .....----------.T..T.......T...GG...........                  17560865
10283    9530707    .....--.T....G..T.........T........                           9530675
10283    9419673    .......A.C..G-..T..G...........GG.........                    9419713
10283    13475446   .......A.C..G-..T...............G.........                    13475406
10283    18634041   ..........T......-----.........GG......T....                  18634083
                          \     \                                               
                          |     |                                               
                         CA    CT
10283    559268     .....T.A.C..-G..T..G......C....GG........                     559307
10283    16339568   .......ACC..G-..T..G...........G.....T....                    16339528
10283    3428017    .....TT..-......T..G...A........G..T.....                     3427977
                                   \                                            
                                   |                                            
                                   A
10283    8269877    .......A.T-..G..T..T...........GG......                       8269914
10283    13336520   .......                                                       13336526
10283    16010541   .......---.AC...T...........                                  16010517
10283    18535863   ......C..-...G..T..G......TT....G.........                    18535822
                                   \                                            
                                   |                                            
                                   T
10283    5958207    .......A.C.A.--.T..........T..............                    5958246
10283    11188004   .......A.C....-.T...........TT.G.A...A....                    11187964
10283    4237047    .......A.C..-G..T..G........T..G......G......TA.A...T.T...G.  4236985
                                                     \          \               
                                                     |          |               
                                                   AGG          A
10283    4918732    ...A.T...C..G-..G..G...........GG........                     4918693
10283    1788295    ....A........--.............                                  1788322
                          \                                                     
                          |                                                     
                         TT
10283    7118738    .......-..CA...G.....A.................                       7118700
                                     \                                          
                                     |                                          
                                     T
10283    4066695    .......A.....CT...--............G.....C...                    4066737
                          \                                                     
                          |                                                     
                        TGC
10283    4374817    .......A.C..G.-.C..G...........GGT.......                     4374778
10283    6834448    .C.....A.C..-G..T..G...........GG......                       6834411
10283    4542684    ...A...A.C..-G.....G....C....T.GG......                       4542647
10283    2348782    .......A.C...G....G-.A..........G...........                  2348740
10283    3108609    .......A.C..-...T..G...........GG.....                        3108645
10283    7008473    ......C....-....T....A.T........                              7008503
10283    5671780    .......A.T...TA.-.........AT...GG.........                    5671820
10283    10132442   .......A.C..G.T...G-...........G............                  10132484
10283    18744209   .......A.C....T...G-.........T.GG...........                  18744167
10283    18742226   .......A.C....T...C-...........GG...........                  18742184
10283    14821544   .....A.A.C.-....T..G.......-A.T.G...........C...A...          14821495
10283    423226     .......A.C..-G..T..G...........GG....                         423191
10283    7981678    ......C.....GG.....TG..-...T...........                       7981641
10283    18355178   .......ACCT..-..T..............GG.....-.....                  18355219
10283    7039394    .......A.C..-G..T..G...........                               7039365
10283    13124297   .A..--..T..........G...........GG....                         13124261
                                     \                                          
                                     |                                          
                                    TT
10283    7339259    .......A.T..G.T...G-............G........                     7339220
10283    3542089    .......A.C..TGT.G---............T.........                    3542127
10283    2111418    .......A.C..-G..T..G.-.......T.GCA..........                  2111377
10283    360112     .......A.C..G.-.T..G...........                               360141
10283    4630188    .......G.C..-...T..G......A....                               4630217
9769     16530014   .A.........A....C..G......CT.T....CT......G.A.G.A...G..A....  16529955
9769     10801180   C......G.C......T..G...........GG........A..AGT.A...T.T..AGT  10801121
9769     14045986   ....A.TA.A...G..G..G.C.........GG.C......T...G..A...T.T...GT  14045927
9769     18686985   .......A.C..G...C....A.T...T.T.G.......T....AGT.CA..T.T...G.  18687044
9769     6051300    ......TG.A...G..T..G.TT....TT..GGA........G.T.T.A...T.T...G.  6051359
9769     3336553    .......G.C..TG..G..G...........G..C......A..AGT.A...T.T...G.  3336494
9769     11496618   ...T...A.A...GA.T.....G........GT.........T.A.T.A...T.T...G.  11496677
9769     12509235   ...T..TG......T.T...........T..G.......G....A.GGA...T.C...G.  12509176
9769     12652086   .......A.C...G..TC...........T.GG...........AG..AC..T.T...A.  12652027
9769     8498632    .......G.A...G..T..G.A.........GG.CT........AGT.A...T.T...A.  8498691
9769     11767421   .......A....CG..T..G..G...A....GG...........AGT.A...T.T...G.  11767480
9769     9878024    ......TG...A.G.CT..G...........GG....T...T..AGT.A...C.T...G.  9877965
9769     15221997   ....AG.GGC...G..T..............GG...........AGTGA...T.C...G.  15221938
9769     16462276   .....TTG..G...A.C..G......ATT..GG...........AGT.AC..T.T...G.  16462217
9769     16841700   .....G.GGC...CT.T.....T....AT..TG...........A.T.A..AT.T..AGA  16841759
9769     744506     ..G.AT.A.C...GA.T..G.......TG..T............AGT.TA..T.T...GG  744447
9769     7541816    ..TTA..A.C.....GT..G...T.......GT...........AGT.A...T.TA..GT  7541757
9769     17323319   .......G.C.A.G..T..G.........TTC....G.......AGT.A...T.T...G.  17323378
9769     13966717   .......GGC.AC...T..G........TT.GG......G....AGTTA...T.T.....  13966776
9769     16494742   ....AT.A.T...G..T..GCA...AA..A.G.A...G....T.A.T.A...C.T...AA  16494683
9769     18511965   .A..A.TG.TGT.G..T..G.C.........G..........AAAGA.A...T.T...G.  18511906
9769     18517988   ......TG.C.A..A.C..G.........T.GG............GT.A...TTTA..G.  18518047
9769     1218417    .....T.GCC.C....T...............G............GT.A...T.T...G.  1218476
9769     15121187   .......G.C......T..G...........GG...........AGT.A..AT.T...G.  15121246
9769     1637179    A...A..G.C..GG..T..G....C....T.GG...........A.A..A.AT.T...G.  1637238
9769     17878893   .......GGC..TG..T..G......TT.T.GG.C.........AGT.A...T.T...G.  17878952
9769     5054381    .A..A..A.C......T..T..G.........G..TG..T.A..ACT.A...T.T...GT  5054440
9769     12411535   ......C......G.GG..G.T...G..T...G..T.T..T.T.AG..A.CAG......T  12411476
9769     17720698   .........C......T...A.....T....GG.....CT.T...TT.A...T.T...G.  17720639
9769     6488939    .......A.C..GGT.T..G...........GG......A...CAGT.A...T.T...A.  6488998
9769     1636044    ....AT.A.C...G..C..G...........GG...........AGT.A..TT.T...G.  1635985
9769     14694045   .......A.C..G...C..G...........CG.............T.A..AT.T...G.  14694104
9769     2016029    ....A..G.C.A....T..G...........GG.....TT.....GA.A...T.T...G.  2016088
9769     16729623   ...A..C....C.G..G..G.C..C.A.....G...........A...AA..........  16729682
9769     3236130    .......T...A.G..T..TG.....A....GG...........C.T.....TGC...G.  3236071
9769     5041640    CC.AAT..CA..........CA..........G......T...CA...A...G..A..A.  5041699
9769     1098042    .....TT.TC.....CCGC........T...TG..T...T..T..G..A...T..A.AGT  1098101
9769     1872500    .....TT.TA......T.TCA........T..CA........A..G..AA.T....T.T.  1872441
9769     12076059   .......A.T...G.................GGA..T....A..AGT.A.A.T.T...G.  12076118
9769     5739254    .......A.C...G.CT..G...........GG.......G...AGT....TT.C...GT  5739313
9769     898393     ...T..TT.....G..C..G...A....TG......C....A..A.A.....G.....GT  898334
9769     7766659    .......G...A.G..T..G...........GGA..........A.T.A...T.T..AG.  7766600
9769     18949545   .......A.C......T..........T...GT..T.T...T..A.T.A...T.T...G.  18949486
9769     11880249   .T...T.A..................C.T.G..A....GA..G.A.T.A...G..T..T.  11880190
9769     19090988   ......TTGTG.G........A...........A....TTG.GCA.T.A.CAT....AAT  19090929
9769     2376531    A......GCC...G..TG.G...........GG..A........AGT.A...T.T...G.  2376472
9769     2749837    .......G...T.G..T..GG....CA.T.CGT...C.....A.ATT.AA....T...A.  2749778
9769     8351039    .....T.G.C...CT.T..G.C..C......GG...C.......AGA.A...T.T...G.  8351098
9769     12294236   ...........A....T..G.........T.TG.....T...G.ACT.A...G...G...  12294177
9769     2731674    ......C....ATG..G.T....T..C.T..C.......G....AGT.AA....T...G.  2731615
9769     12691863   ......T.G.TT..T....G.......AT...GC.....T..G.AGG.AA.....A..GT  12691804
9769     1916024    .....TTT...A....T..G..G....T..C.G...T.....GGAGT...G.......AA  1915965
9769     11875730   ......TG.....G..T.TG......T....GCA..........A...A...T.T...GT  11875671
9769     18443144   .......G.C..GG..T..G...T...................G..T.A..AT.T...G.  18443085
9769     18465729   ...A.TCT......A.G........CA.A..GG...........AGT.AA..T.T...G.  18465788
9769     7414879    A....T....GA..ACT..G...........GGA.....A....A.T.AA..T.T...G.  7414938
9769     6224770    .......A.....G..G..GG....CA.T.TGT...C.....T.ATT.AA....T...A.  6224711
9769     8158679    .....T.G.CG..GA.T..C..CAG......GG......T.....GT.A...T.T...GT  8158620
9769     12492134   .....TC....A.GA.T..G...T.CA..T..T........T..AGT.....G....AG.  12492193
9769     15154656   .....TT..A...G.A......C..A.T..C.GT...........CT.A.A.GT.C..T.  15154597
9769     10649598   ...A..TT..GCGGA.T..G...T...T....G....T...A..A.T.A.CAT......G  10649539
9769     1680911    ......C..AG..G..C......T.............A.T..G.A...A.CAG...GA.T  1680970
9769     12964431   ......T...GA.G..T..T......A.....CT.....T..G.AGT.....GT.....T  12964372
9769     10147769   ......TG......A.C..G..C....T........T.CTG.G..GA.A...G....C.T  10147710
9769     12557886   .......T.T......T..G.AT.........G....AC..TG.AGT.A...GT......  12557945
9769     11539265   ......C...G..G.ATC.G..C.........G..T..T...G.A.T.A..CT.....GT  11539324
9769     16322671   ...AT..A.....GA.TT.G....C.....C..A...........CT.A...C.T...GT  16322612
9769     11981512   ...A..C..A...GT.T..G.....CA..TC.G.....C...A.AGT.A.CA.T....T.  11981453
9769     5903565    ...A...T.T.A.GC.T..G...........GG....T......A.TCA...T.T...A.  5903624
9769     6923699    .......GGC......T..G...........G.........T..AGT.A..TT.T...G.  6923640
9769     10234954   .......A.T..GGT..G.G.........T.G...........CAGT.A...T.T..CG.  10235013
9769     7937733    ..T.A.G......G..T..G.A......T...G....TG...T.ATT.A...GT..T...  7937792
9769     18791697   ...A.TC........AG.G........T.TG......TTT.A..AGT.A...G....A..  18791638
9769     11906679   ......C....A....G..G....A..TTG..G..A.T....G.AGT.A.C..T....G.  11906620
9769     7896180    .......A.C..GGT.TC...T.TG..T...GGA..........AGT.A...T.T...G.  7896121
9769     17547899   ......C.........G.........C.....T......T..A.AGT.A..AG.....GT  17547840
9769     8523470    .......A.C..GGT....G...........GG...........AGG.A...T.T...G.  8523411
9769     14238112   ......T......G..T..G.C...C...T.CT..T........A.T.A...TAG...T.  14238053
9769     1449198    .C....C...G.......T.............G.G..T..T.T.A.T.A...T.....G.  1449257
9769     5305606    .....A.G.C...G..T..G...T..A.....G...........AGT.AA.TT.T...T.  5305547
9769     14427623   .......G.C...G..TC.G...T...TT...G...........AGT.....T.T...    14427566
9769     16607847   ......T..A...G..T..GCA.........T.A.T......A.AG..A...T..A..AT  16607906
9769     4072834    .T..CATG...C.G..T..G........AG..G........T...G..AT.AT.T...G.  4072893
9769     2219492    .......A.TT..G..T..G.......T...GG...........AGT.A...T.T...GA  2219551
9769     12413304   ......TT.TG.....G.........C.T..T.......T....ATT.A...T...G.A.  12413245
9769     17145176   .......G.C...G..T..G...........GG......G.....GT.A...TTT...G.  17145235
9769     1893068    ......C...G.TG..C..G............G.CT.T.T....AG..A...C..A.T.T  1893009
9769     12061447   .......GGCT.CG..T..............GG........A..A.T.A...T.T...GT  12061388
9769     11845760   .......GGC...G..T..G...................T.....GT.A...T.T..AG.  11845819
9769     13547510   .A.....G.C..TG..T......T.......GG...........AGT.AA..C.T..TG.  13547451
9769     13305314   .......A.C...GA.T..G.....C.T..GTT...........A.T.A...TTT.G.G.  13305255
9769     13950605   C....T.T.C..GGA.T..G.......TA..C............AGT.A...T.CA..G.  13950664
9769     8269606    ....A.T......T..C..GG.........C..AG...T...A.A.T.A.G.G..A.AT.  8269665
9769     9714994    ...C.A.TC.T..G..T....A......T...T.....C....CA.GTA.CAG......T  9715053
9769     3072561    ...AT..G.CCT.CA.G..G........T..GG....T...AT.A.T.A...T.T...G.  3072502
9769     16090677   .....TT..A.A..A.T....TG..CT....TG......T....ATT.A...CT....A.  16090736
9769     8799349    ...A...A.C...G..C..GCA.........GG...........T.T.A...T.T...G.  8799290
9769     11426875   ...A....T.......T.G...C.....T..GG........A..ACT.A...T.T...G.  11426816
9769     12705310   ......TG.C...G..G...............GA.....A....T.T.C....GCC..G.  12705251
9769     1053573    ..G....G.C..GG..T..G...........GG...........AGT.A....AT...G.  1053514
9769     2024635    ...A...G.C...G..T..G.....A.A...TG...........AGT.A...C.T...A.  2024576
9769     16467158   ........TAG..G..T.G.G.........T.G.........G.ATA.A..AT.....AT  16467217
9769     18003705   ....A..G.C...G..T..G.A.........GG...........AG..A...T.T..AG.  18003646
9769     12056079   ..G....GTA...G..T.TG...T.......GG.......T....CT.A...T.T....T  12056138
9769     18572234   ....T.C....A..AGC..............G.A.......AG.AGT.T..A.A.A...T  18572175
9769     4451071    .......A.T..C.C.T.G....T..T....GG...........A.T.A..TT.T...G.  4451012
9769     6746773    ....A..A.C...GA.T..G..CT...TT...GC..........A.T.A...T.T...AT  6746714
9769     13751510   ...CC.T....AGG..T..G............GAAG.....A..AGG.A....G......  13751569
9769     16323702   ......CT.C...G..T..G..........C.GC........T.AG..AA..G....A..  16323761
9769     16947102   .A.........A....T......A....T..GG.....C.....ATA.A...T.CA..A.  16947161
9769     11751708   ...........A.............A...AGTG...T......CA.T.AT..T....AG.  11751767
9769     8258033    .A..A.CA..GT..A....G...TA............T...AG.T.A.A...G.....A.  8258092
9769     2568504    C.....TT....G...G..G...........GG...G..T........T..----...G.  2568559
9769     11255580   .......G.T..CG..T..G...........GG......G....A.T.....T.T...A.  11255521
9769     18400820   .......GGC.A.G.CT..G...........GG.C....T....AGT.A..AT.T...G.  18400761
9769     12976329   G...C.TT.C...G..T..T....GG....G.GT....CA..G.C...CAA.G......T  12976388
9769     2373408    .......G.C..T...TC.T............T..T.........G..              2373361
9769     5479103    ...A.T.G.CT..G..TG.G...........GG........C...G..A..           5479053
9769     781459     ....T.C....T.G..G.TG...T........G.AA.T....GAAGT.A........C.T  781400
9769     3284760    .A..A..A.C..TG..T..G...........GG........A..ACT.A...T.T...G.  3284701
9769     11412390   .......A.C......T..G........TT.GG...........C...A...T.T...G.  11412331
9769     10916056   ...A...G.C.....CT.....C......T.GT...........AGT.A.CTT.....A.  10916115
9769     10730504   C......A.C...G..T..G...........GG..G........AGG.....T.T...    10730561
9769     1592101    .......A.C....A....G......A....GG......T..A.AGT.T...T.T...G.  1592160
9769     1859456    ......TG.T....A.T..G............G........A..AG..-...T.T...GA  1859514
9769     2843518    .......A.CT..G..T..G...T........G...........A.T.A...T.T...    2843461
9769     12683715   .......GGC...G..T..G...A...............T.A..A.T.A...T.T...    12683772
9769     18398019   .......A.C...G..T..G............G......T....AGT.A...T.T...GT  18398078
9769     6341141    .....T.A.T...CA.T.GG...........GG...........AGT.A..ATAT...A.  6341082
9769     8633146    .T.....G.C.A.G..T..T...........G.....T....G.A...              8633193
9769     12721965   CA....TG.....T..T..G.AG..C......G........A...G..A...T.....    12722022
9769     1761533    .....TTT.C......T..GCA.TG......GGA.T.......CA.T.A...T.....    1761590
9769     13863738   ....CT.G........T..G...........GG...........                  13863695
9769     12266083   .......A.C...G..T..G...........G...A........                  12266126
9769     12239155   .......G.....G..T..G...........TG..T...T....                  12239112
9769     12382932   .A...A.A.T......T..G...........GG...........                  12382975
9769     8287494    .......T.C...G..T..G............G.C..T...A..                  8287451
9769     11185993   .......A.C...G..T..G...........GG..T..TT....                  11185950
9769     16173685   ......CT..GAC.T........T..T.....T.C......A....T.A..TG.......  16173744
9769     11635218   ....A.TG.C...G..T..G.........T.GG...........                  11635261
9769     6660710    ......TG.C.T.G..T..C.........A.GG..T.T......                  6660753
9769     12506704   G....TGA.TG..G..T...............G...........                  12506661
9769     2983855    G......G.C...GA.T..G.......T...G............                  2983898
9769     12342309   .......GTC.A.G..T..G...........GGA.......A..T..               12342355
9769     11797950   ..............A.G......TG...T..G.........T....                11797905
9769     1158252    .............G..T..G......T.................AG..A...GG....    1158195
9769     15402572   .......G.C...GA.T..............G.....T......----A...T.T.GAG.  15402627
9769     10224782   ...A...A.C...G..T...............G....T...A...                 10224738
9769     13732170   .....A.A.C...G..T..G.......T...GG...........                  13732127
9769     5558285    .......G.C...GA.T..G............GA...........                 5558329
9769     11655731   ...CT..G.C...T.CT..G............G...T........                 11655775
9769     12855398   .......G.C...G..T.............TGGA.......A..                  12855355
9769     6168849    ....AT.A.C......T..G......A....GG..TG........                 6168893
9769     2832740    ................G.GT...........GG.....C.....                  2832783
9769     15190477   .......A.C...G..T...............G...........                  15190520
9769     15697311   .......G.C...G..T..............GG...........                  15697268
9769     1291625    .......ATC......T............TGG............A.T.T....         1291573
9769     11831496   .......G.C...G..T..G...........GG...........                  11831453
9769     18034960   .....T..TC...G..T..G.................T......                  18035003
9769     12780283   ......TT.....G..T..G.......T...GG...........---.A...T.T...G.  12780339
9769     8129001    .......G.T...G..T..T........T..GG...........                  8129044
9769     9722446    A......A.....G..T..G.A..........G........T..                  9722489
9769     12697519   C......A.C......TG.........T...GG..T...T....                  12697476
9769     12743472   .......A.C......T..G......TT.TGGG...........                  12743429
9769     14507086   .......G.C.A....T..G..........TGG...........                  14507043
9769     15873955   .......A.C...G..C..G.......T.............A..                  15873912
9769     16196803   .......G.C...G..T..............GG....TT.....                  16196760
9769     1327604    ....A..A.C...G..T..G...........GG......A....                  1327647
9769     11165580   .......A.C...G..T..G.T.........GG..T...T....                  11165537
9769     11934159   ......CA.....G.GT..G..GT..T..A.T............                  11934116
9769     14549759   .......A.C.A.GA.T..G....C......GG...........                  14549716
9769     16931454   .......G.C......T..G........T..GG......G....                  16931411
9769     19049634   ....T.C......GC.T.T....T........G............G..A..TT.....AT  19049693
9769     7701786    ...A...A.C.AGG..T..G..........TGG......A....---...-.T.T...G.  7701841
9769     568130     ......TG.A......TT.TG..TG...T...G...........                  568173
9769     2230943    .......A.T..GG..T..C...........GG..G........                  2230900
9769     4503730    ......TG.A......CG.G.A..........G...........                  4503773
9769     4954543    .......A.C....A.T..G.A......T..GG......T....                  4954500
9769     4985198    .......A.C.T....T..G...........G.....T......                  4985155
9769     14066009   .........A...GC.T.GG...T.......GG..T........                  14066052
9769     15265811   .......G.C.TC...T..G...T..A.TT.GG...........                  15265768
9769     15309135   .......G.C.A.G..T..GG.....A...GGC...........                  15309178
9769     16078663   .....TTA.....G..T..C...........GGA..C.......                  16078620
9769     18433938   .......GGC...G..G...CA.........GG...........                  18433895
9769     6105319    .....T.A.C.A.G..T......G.....TGGG...........                  6105276
9769     7322427    .......A..G..G..T..G...........GGA....C.....                  7322384
9769     8275813    .....ATA........T.GG...T...T...GG.C.G.......                  8275770
9769     10712938   ......TG.C...G..T..G...........GGT...T.T....                  10712895
9769     12824401   ......C..AT..CA.G..G............G....T.T..GCA...A..A...-----  12824455
9769     13255894   .......A.....G..T....A.T.......GGA.T.T......                  13255937
9769     13678349   .......A.T...G..T..G.......TG..C...T........AGT.AA..T.T...G.  13678290
9769     14412213   ..C....A.C...GT.T..C...........G............                  14412170
9769     15514168   .A.....G.C...G..T..G...........GG.....C..A..                  15514211
9769     1168046    ....A..A.TG..GT.T..G............G........T..                  1168003
9769     1723338    .......A.T..CGA.T..G..G.....T..G....GT......                  1723295
9769     5614650    G......G.A...G..T.GG...........GTA...T...A..                  5614607
9769     6829210    .A...A.G.C.AG...T..G...........GG........T..                  6829167
9769     8873505    .......A.TG..CTCTG.G...G.............A...                     8873545
9769     10759812   ...A...AGT...G..T..............G.....T.T.A...                 10759768
9769     16687132   ...TTTTG........T........CT....GG...........                  16687175
9769     17374917   ......T--...T.A....GCT.........GG...........AGT.CA..TAG..AG.  17374974
9769     17984431   A......A.TG..GA.T..G...........GG......A....                  17984388
9769     18976038   ....A.T....ATGT.G..G.TT........TG...........                  18975995
9769     4861547    .A.....A.C...G..T..G............G...C.......AGT.A.....T...G.  4861488
9769     817992     ....TT.G.C.A.G..TT.....T..C....TG...........                  817949
9769     2420639    ....C..T...........G.T.G.AT.....G.A.TT.....A...T....G..       2420585
9769     8651670    .....G.A.C.ATGC.T..G...........GG.....G.....                  8651627
9769     13673124   ....A.T..TTC.CA.T..G......A...CTG...........                  13673081
9769     18942859   .....A........T.T..G............G.........A.A.T.A...T....     18942803
9769     12907858   ....A.CG.....G..C..G...........GG......T....                  12907815
9769     2861400    ....A........GT.T..G...T........G.C..T...A..AGA.A...T.....-T  2861341
                                                                          \     
                                                                          |     
                                                                          T
9769     3947916    ....A..A.C...G..T..G...T.......GG...........                  3947959
9769     8485686    .......G.C...G.AT..G.......A.A..G..A........                  8485643
9769     10079832   .......G.T...T..C.........T....GG....T.G...                   10079874
9769     10830479   A......A.T......T..G......A....TT...........                  10830522
9769     12308607   .....ATG.....CA.T.TG...........TG.......T....                 12308651
9769     8899330    .......G.C...G..T..G...T...T.T.GG...........-....             8899283
9769     8459124    ..T....G.C...G..T..G...........GGA..........TCT.....T.T...    8459067
9769     10998964   .......A.C...G..T.GG.A.....T.T.GG...........                  10998921
9769     11082293   .......GGA...G.CTG.G..GT.......GG..T........                  11082250
9769     11818163   ...A...G.C......T..G...T..A............                       11818201
9769     18814064   .A...A...C...G..T.C.........T..G......C.....                  18814021
9769     13992946   ....A..A.C...G..G..G....A......G............                  13992903
9769     14477096   ....A.T..TG.GT..T....A.T...T...G.......A.....TT.A...T....     14477152
9769     8348221    ....T..GGT...G.....G.......T...GG......T....                  8348264
9769     15516799   ...A...G.C..TG..T..G...A.G.T...GG..T........                  15516842
9769     18657855   ......TG.....G..T.......A...T..C..........                    18657896
9769     5794198    .......A.C...G......CA.....G...GG.........                    5794239
9769     8039517    .......A.C...T..T..G...........GGC........                    8039558
9769     8306540    .......G.C...G.CT.........A.T..TG..........                   8306582
9769     12144256   ....A..A.C...G..T..............GGA.......A..                  12144299
9769     12372913   .......A.C..G...T..G..C........GG...........                  12372956
9769     15479539   .......G.C...G..G..G...........GG.........                    15479580
9769     12555386   .......G.C...G..T..G............G....T....                    12555427
9769     16129324   ....A..A.T..GG..T.C.....C......GG........A..AGT.A...T.T...G.  16129383
9769     10912394   ....T.......CG.CT..G...........GGA.....T...                   10912352
9769     13536654   ....AT.A.C...G..T..G...........G...........                   13536696
9769     7115306    A......T.T...G..T..G......A....GG...........                  7115349
9769     16257681   .A.....G.C...G..T..G...........GG......T....A.T....           16257631
9769     16995924   ............C.TGT....T.T...T.AC.GA.....G....                  16995881
9769     19018478   .......G.C...CA.T..G...........G....T..T..                    19018437
9769     2965519    ...TA..G......A.T..G.T....T....GGC.TG.......                  2965476
9769     7067070    ....C.TG.....G..CTGT......A....GT..T...T....AG..T...          7067121
9769     8189078    ...AA.TG....TG..T..G....C.T....G.T.....                       8189040
9769     14978777   .A..ATGG......A.T....A....ATG...G..T...                       14978739
9769     18468330   .......GTC..C...T..G...........GG........                     18468370
9769     18217947   .......A.C...G..T..G...........GG.........-...GT...T..T...GT  18218006
                                                                         \      
                                                                         |      
                                                                         T
9769     13668836   .......G.T...G..T..G..........C..........                     13668876
9769     16058254   .......G........C..G...........GG.C....T.--..TT..A......      16058307
9769     11814843   ...AT.T.G......C.T.....T..A.T..G...........CA.G.-..AT......T  11814785
9769     6634038    ..........G..GA.T..G.A....A....GG.....C..                     6633998
9769     15686296   .......AGC......T..G......A..TGG..........                    15686255
9769     16166238   ......TA..T..G..T..G......CT...GG........                     16166278
9769     18817802   .......A.C...G..T..G...A...T....G.........                    18817761
9769     11660863   .....ATATA......T..G.A.....T....G......                       11660825
9769     12487608   ......TG.....CT.TC.T..GT....T...G............TT.....          12487557
9769     18601389   .....AC..A...G..T..........T...GG...........AGT.T...T....     18601333
9769     19006591   .C.....GGC.A....T..G...A........G....TT.....T.TTT.A......     19006535
9769     2879542    ..G....A.T...G..T..G...T...TT..GG....T....                    2879583
9769     11853237   .......A...C.G..T..G.C.........GGACT........AGT.A...TTT.....  11853178
9769     2653121    .......G..G.C...T..G..G.........G..T........                  2653078
9769     327897     .......A.C...GA.T..G.........A.TG........A....T..             327945
9769     809755     .......GGC..TG.CT..G.......T....G.........                    809714
9769     12376265   .......A.C...G..T..G...........GG.......                      12376226
9769     18258529   .......A.T..GG..T..G.......T...GG........A..AGT.A...T.T.C.G.  18258470
9769     5492991    G.....T......GT.T..T..T...C..T..CC....T.....                  5492948
9769     7829456    ...AA..A.T...GA.C...............G.....T..A..                  7829499
9769     9287137    .....A.G.T...GA.T....T.T.......GTA.T.A......                  9287180
9769     11116497   .......AGCT..G..G..G...........C.......T....                  11116540
9769     2897738    .....GT.....T...T............A..G..T......A.ATT.A....G.A..TT  2897797
9769     10210163   ......TT.A...CA.T..GG..T..C.T.T...........                    10210122
9769     11165958   .......A.T..GG..T..G.....CAT...GGA........T.A.T.A...T.T...G.  11165899
9769     17949021   .......G.C..C...T.............GGG.....T..A...GT.-...T.T...G.  17948963
9769     5438449    ......TA.....G..C..G....C......GG.C....                       5438487
9769     7251931    .......G........C..G.......T...GG......                       7251969
9769     11358611   ...AC.T........CT..G....C......C.........                     11358571
9769     16176891   .......A.C...G..T..G............G.C...T..                     16176931
9769     12377106   CA....C......CA.T..GG.G..........T.T........A.T.TT..........  12377045
                                                                         \      
                                                                         |      
                                                                        GG
9769     5719843    ......TG.T.A.T..T..GG.....T....G.T...AG....                   5719801
9769     11021172   ......TG....CGA....G...........GG......                       11021210
9769     2871225    ......CT..G..G.AT.................C.......G.---..T.AT.....G.  2871169
9769     9945189    C......G......ACT..G...........GG......T....AG..A...          9945240
9769     11309732   .......G.C......T..G...........GGAC....T....                  11309775
9769     16335147   ....A.TG...A.G..T..G.......T.TC.G.........                    16335188
9769     141046     ...........A.CACT..G.......G...G.........T..A.T.A...          140995
9769     17541243   .......GGC...G..T..G..........TGG......                       17541281
9769     17611191   CA.AA..GG..A....T..G.A.T........G......T....                  17611234
9769     17697957   .AT...C......G..T.C...T...A.T.CTG............GT.A...T..A..T.  17698016
9769     3142191    .......A.C...G..T.TG............CA.....                       3142153
9769     989508     .....T.G.C.A.G..T..G...........GG...........                  989551
9769     14920897   ......C..AG..GA.C.G..A....A.T...G.........G.........G......   14920837
                                                                  \  \          
                                                                  |  |          
                                                                  C  A
9769     8513235    .......-..CAGG..T.....T...A....GG........T.CAGT.A...T.T...G.  8513177
9769     18310300   .A...G.ATC......T............T.GGT..........                  18310257
9769     18340574   .A...G.ATC......T............T.GGT..........                  18340531
9769     5229504    ......TG.A.A.GA.T........C.T....G...C.......                  5229547
9769     8434721    .........A..C..ATG..........T..T.........A..-..---..C.....G.  8434776
9769     11198416   .....A.-.C...G..C..............GG...........AGT.T...C.C...G.  11198474
9769     249140     A......A.C.AC...C............A.GG....                         249176
9769     8745911    ....C.C......GACT..G...........GG...........                  8745954
9769     15356544   ...A...A.A.AG...T..G.......T.G..G..A.A.G.....GT.AT..T.T...G.  15356603
9769     6568817            ........T..............G.......T....AGT.A...T.T...A.  6568766
9769     12391565   C....A.A.C..CG..T.............C...                            12391598
9769     17480461   .......GGC.C.G..T..G.....C.....GG.....C...                    17480502
9769     5628546    .A...TC..TG..GA.T..G.......T....G.....G...A..                 5628502
9769     6835345    A.....C.......A.T..G...TC.............TT.TA...T.A...G.....    6835402
9769     14303887   --....TG.....G.GT..G.....C.....G........G...AG..A...T.T...A.  14303830
9769     3727474    .......A.C..TG..T.TG.........A.G............                  3727517
9769     12613315   ......C..T.A.G..T..G......A...........TT..G.AGT.A.CAT....TG.  12613256
9769     10991409   ...C...A.C......T..G........T..GGA...........                 10991365
9769     8832472    -A....C..C...T..T..G.A......TT..G.........A.T.TCA...G.....T.  8832530
9769     15698834   .......GGC..TG.AT..G...........GG.......G....                 15698878
9769     5830769    .....T.G.C...G..T..GA.....ATG..G...T...T.....                 5830813
9769     15315330   ...AT.TA......A.G..G............G....                         15315366
9769     15647161   .............G..T..G...........TG...........                  15647118
9769     16855938   .......G.C......G..............GG...........                  16855895
9769     18461564   ......TG......A.T.....G.....T..G....C.......                  18461521
9769     238128     ....T..A.C....T.T......G.......C.A..........                  238085
9769     12380642   ....T..G.C...G..T..............GGA..........AG..A.....T...G.  12380579
                                                                   \            
                                                                   |            
                                                                TAGT
9769     8143200    .......G.C...GA....G......A....GG...C...T...                  8143157
9769     14508423   .......T.A.A....C.............G.G......T....                  14508380
9769     1077810    .A.....G.T...G....TG...........GG...........                  1077767
9769     2649515    ......C....A.G..T..G.......TT.T...........G..G..              2649468
9769     7689697    ...A...G.A.C.G..T..G...........G.....T.T....                  7689740
9769     10335203   ......TG.C...G..T..G...T...A...G....T.......                  10335246
9769     10501862   A...A..A.T...G..C.............T.............                  10501819
9769     13551173   ......C....A...GG.CC.......GA...GA........A..                 13551217
9769     13758859   .C.....A.C...G..T..G...........GG...C.......                  13758902
9769     16155489   .......A.....G.CT..G.........T.G.....                         16155525
9769     16272095   .....ATG..G.....T.G.............G..T........                  16272052
9769     16724009   .......G.C...G..CG.GG.G........GG...........                  16724052
9769     16805825   .....G.A.C...GA.T..G...........GG......A....                  16805868
9769     4663429    A......G.C..C.A.T..T........TT.GG...........                  4663386
9769     6159305    .......G.A...G..T..G......A....GG....GG.....                  6159262
9769     7182774    ......TG.AG.....T..G...........G....                          7182809
9769     11308916   ....T..AGC...G..T..G........TA.GG...........                  11308959
9769     11964477   ...A..TA.T..TG..C..G...........GG...........                  11964520
9769     17472163   ....T.TG.....G..T..G..G........G..G...C.....                  17472120
9769     963267     .......G.CG.TGT.C..G......T....GG...........                  963224
9769     5060712    .......A.C..TG..T..G.......AG...G...........                  5060669
9769     5145069    .....G.G.C...G..T..G...........GG...........                  5145026
9769     10600441   ....A.TG.C...G.CT.TG.........T.GG..T........                  10600398
9769     10926717   .....T.G.C...G.AT..G....A.....T.G...........                  10926760
9769     10988582   .......A.C...GA.TG.G........T..GG...........                  10988625
9769     11634726   .......A.T...G..T..G.......TTTGGG.............----..T.T...G.  11634781
9769     12205266   .......GGTT..G..T..G...........G........T...                  12205309
9769     13389124   .C...ATG.....GAA...G..C........GG....G.G....                  13389081
9769     14486903   CA.A...A.C...G..T..G.......T...GG...........                  14486946
9769     15081137   .......G.C...GA.T..G...........GG..T.....A..                  15081094
9769     16516592   CA.....A.C...G..T..G.....CA....GG......T....                  16516549
9769     15732799     .....A.C......T.C............GG...........AGTGA...T.TA....  15732856
9769     3365669    AA.A.....C.T....T..G...........TG....T......                  3365626
9769     4132152    .......G.T..T...T.CG.TG...TT...GT...........                  4132109
9769     6828079    ..G.A.T.T....G..T.TG......C..T.TG......T.....                 6828123
9769     10597754   .......GGT..TG..T..G...T.......GG...........                  10597711
9769     10661694   .A..A..AGC.C.G..T............T.GG........A..                  10661651
9769     12031353   A......G.....GA.G.....T....G....                              12031384
9769     12540021   .......GGC..GG..T.........T..T.GG...........                  12540064
9769     17911789   .....T.ACC..GG..T..G...........GGA....C.....                  17911832
9769     11029813   .......A.T...G..T..G...........GG...........                  11029770
9769     14398019   .......A.C...G..T..G...........GG.....C....                   14397977
9769     5327923    .......G.C...G..C..G...........G.AAG........                  5327966
9769     9466564    ...A........T...T..GA.....A....G..........T..                 9466608
9769     11045124   .......GTC...G..G..G.......T...GG......T....                  11045081
9769     2450272    ......CT.CG...A.-T..............CA...T....A..GT.T.CA....G.G.  2450214
9769     3365161    .A....C..A....TG...C..........T.G...........                  3365118
9769     10916532   .......G.T...GC.G..G.........TGGCT..........                  10916489
9769     6785651    .AT.............T.........AT...GG.A......A...                 6785695
9769     7632915    ......C...G....CT.............C.GA.T..T.....                  7632872
9769     11407583   .A..A..A.C...G.CT..G............G.--........AGT.A...T.T...A.  11407526
9769     13035726   .......A.C....A.T..G.A.T..A....GG...........                  13035683
9769     16214491   .......A.C..GG..T.T........T..GG............                  16214448
9769     289637     .....AC.......C.G..TC...........G......TG.G.....T....T.A...A  289697
                                                                \               
                                                                |               
                                                                A
9769     8883063    ......T.TT.C.GA.T..G...........TG.....GT....                  8883106
9769     14025997   ................T.GGA.C.C......CC.......G...                  14025954
9769     17849775   ......CG...C...A..G.A...C...TG..GCAA.........                 17849819
9769     1527674    .............G...C...T.TG..A..C.G.G..........                 1527718
9769     5679064    ......T...G...T.TT.GG.C.........GA....C....                   5679106
9769     15762683   ......TG........C..GCAC..C.T...G....C..T...                   15762725
9769     16651524   ......CAG....G..T..G.A.T...T...TGAA.....T...                  16651567
9769     17908059   ...A..C..A...GA....G......C.....GA........A.----A...G.......  17908004
9769     15659213   ...TT......A....GG............G..........A..                  15659256
9769     6649579    .....A.......G..T..C....A.C....G............                  6649536
9769     16939018   ...A...A.C...GA.T..G...........GG.........                    16938977
9769     7522371    ....A.T...G.G...T..G...T.....T..G...........                  7522414
9769     1054760    ......T.....T.A.T.....G........TCA.....                       1054722
9769     7020723    ...A...G.C.A.G..G...........T...G..T......                    7020764
9769     15418633   .......G.A..C...TC.G........T..GG.........                    15418674
9769     3465974    .......G.C.TC...T.....G...AT..-GGT.....T....A..GA.A.T.T...A.  3466032
9769     4706698    ....T.C...G..GA....GGAT...AT.T............G.C...A..C...A..G.  4706758
                                                                   \            
                                                                   |            
                                                                   A
9769     7272125    ......C..A...G..T..............GGA..T..A....                  7272168
9769     8357994    .......T.....G..T..G...T....TTGGG.....T.....                  8358037
9769     12844402   .......A.T...G..G..G...........GG.........                    12844443
9769     17268707   .............G..T..G...TG..A....G....T....                    17268748
9769     4544338    .....--..A.C....T...GT.....T...GG....T.....AAGT.A...T.T...G.  4544281
9769     903951     ....T..A.CT..G..T..G......A....G...T......                    903992
9769     8874416    ......C.G.G..GT.T..G....A..T..CTG...........                  8874459
9769     12256419   .......A.C...G.....G.......TT..GG....T.T....                  12256376
9769     13488837   ....C.TG.....TA.T...G..........GG....TG.....                  13488794
9769     16048725   .A...TC..A....A.T.........A....GG....T...T..                  16048682
9769     16943684   ...AT.CT.....GT.C..GA.........G..T...TC.....                  16943641
9769     261105     ...........A....TT.G.....AC....G..C........                   261063
9769     2214773    ......C..AG.....CTGG......AA.TG......AC...G..                 2214817
9769     2478798    ......T..CGA...AG..G...T..T..TG.G.C..TG.......G.A.G......     2478855
                                                                \               
                                                                |               
                                                                G
9769     4803709    ...A.AC....ATGT.T..G...........GCA.....G....                  4803752
9769     10834244   ......TT..G..G..C.TG.T...A.T...TG........                     10834204
9769     12672502   .....TT.........T..G...T.....T.GG.AA......                    12672461
9769     13541908   ...AA.TG.....G..T..G............G......A..G..TT.A...G.....T.  13541848
                                                                \               
                                                                |               
                                                                A
9769     18688929   .....TC...G....G...G..GA......T..A.T.T.......                 18688885
9769     7561825    ..G..--....ATCA.T..G....G.T..T.GG...........AGT.A...T.T...G.  7561768
9769     9677390    .......A.C..-G..T..G.......TT...G...........AGT.A...T.T...G.  9677332
9769     1238984    .......A.C..-G..T..G........T..GG....T......AGT.AA..T.T...G.  1238926
9769     8840978    .......A.T...T..T..G...........GGAA.........                  8840935
9769     5427540    .......A.A.AG...T..G...........GG......T....                  5427583
9769     6805689    .......A.T..C.A.T...G..........G.A........                    6805648
9769     11121966   ...TT.TG......A.T..............GG........                     11122006
9769     14737089   .A.....A.T...G..T..G...........GG...........                  14737046
9769     10739923   ......CA.C..-G..T.CG......A.....G...........AGT.A...T.TA..G.  10739865
9769     8524060    .......A.T..G.T..G.G.......T...GG...........                  8524017
9769     9927972    .......G.C.T....T........C..T..GG....TT....                   9927930
9769     10225783   .......A.C.A.G..T..G.....A......G........                     10225823
9769     10850610   .......A.C...G..T..............GG...........                  10850567
9769     11301830   ......T..C...G..TG.G......A.TG............                    11301871
9769     12074111   .C...TC..CG.C..GT..G...T..............T...                    12074070
9769     16106993   ........T..AC...T..GG.....AT...GG........                     16106953
9769     54050      A......G.T......T..G...G..AGT..GG.........                    54009
9769     3296630    ..G....G.T.A.G..T..G...........GG........                     3296590
9769     5315869    .......A.C...G..T..G...........GGA...T.T....                  5315912
9769     10896111   ..G..TC...G..GA.G..G...T........G.........                    10896070
9769     12805871   .A..T.C..A...GT....G............G......T..                    12805912
9769     7867671    .......A.CT.-G..T..GA..T.......GG......A..T.AGG.A...T.T...G.  7867729
9769     753933     ......TA..GTTG..T..G............G......T....                  753890
9769     1613076    ...A.T.A.C..C.TCT..G...........GG...........                  1613033
9769     2493178    ....AT.A.C..GGT....G...T.CA....GG............                 2493222
9769     4195597    .......A.C..-GT.T..G...T........G.A...C.....AGT.A...T.TA..G.  4195539
9769     5250345    .........A...G.CT.T......AA....GGA..........                  5250388
9769     5439303    .......A.ACAGG.....G....C.A....GG...........                  5439260
9769     6562744    .A.....G.C.ATG..G..G...........GG........                     6562704
9769     8631908    ......TG.A...G..T..G.....CA.T..GG........                     8631868
9769     9045982    A......G.TG.TGT.T..G.........T.GG......T....                  9045939
9769     12568324   ...............CCTGG.......TA.CGT..A........                  12568281
9769     13666565   ......T.T..ATG..G..GA......T....G.C...C..                     13666605
9769     10290608   ......TG.T...G..T.GG...T.......GG...........A.----..T.T...G.  10290553
9769     885799     ......TG.....GA.T..G...T...........A...G..                    885840
9769     7449478    ...A..C..A.TT...G.......ACTT....G..T....                      7449517
9769     7752123    .......AGC...GT.T..G............                              7752092
9769     9044450    .....ACA...C.GC.T.T............G.T...T....                    9044491
9769     11570140   CA.....GGC...G..T..G.A.T.......GG........                     11570180
9769     18703014   .....GCTG.G.....T..G.C.T.....A..G......T...                   18702972
9769     9549080    .............G..T...........T...G.....T.....                  9549123
9769     9291331    ......CA..GA...C.............TG.G.........G.---.A..........A  9291275
9769     13003967   ......C.........C..G............G.........                    13003926
9769     14158797   .......A.C...G..T..G............G.....C.....                  14158840
9769     15695800   .......A.C..GGT....G...........GGA.........---......T.T...AT  15695856
9769     12666004   ......C...G.....T..G...T...T....G........--AAGT.A.........G.  12665947
9769     5595985    .......T.AT.....C..G...T...T....G....T....                    5595944
9769     7029340    .......G.C..T...C..G...T.......                               7029310
9769     899912     ...A--.......G..T...........A..GGA..........A.T.AA..T.T...G.  899969
9769     1955816    ......C..A...G.GT......T............T.T...G.A.....---......T  1955875
                                                              \                 
                                                              |                 
                                                            ACA
9769     14419895   .....-...ACAGG..T..G...........GG.G..........GT.A...T.T...G.  14419837
9769     877478     .T.....A...C....T..G.A.........GT...........AGT.A...T.T...A.  877539
                          \                                                     
                          |                                                     
                         TG
9769     12862253   ......T...GA....T..........T.T..GA.....G..----T.A...G.......  12862308
9769     12965262   ....--T.T....G..T..G..........TG...T.........CT.A...T.TA..G.  12965205
9769     13053643   ...TC.CT...A.G.GT..G.........................                 13053687
9769     15374187   .....T.TT...G.A.T..G...T.....T..G....T.....A..A..AG.--.A....  15374246
                                                              \                 
                                                              |                 
                                                             GT
9769     608352     .......G.T.TTG..G..G...T.......GGT..........                  608309
9769     4512875    .A...GC...G...A.T.GC...........GTA........                    4512916
9769     5094197    ...A...T.C...GA.T..G......A....GG..A...                       5094235
9769     6869360    .......A.C..G-..T..G...........GG......T....AGT.A...T.T...G.  6869302
9769     8920764    G...A.CA.....G.GG.............G.G......T....                  8920721
9769     9109726    .......A.A.A.G..T..G...........TGC....C.....                  9109683
9769     18736413   ......T.........T.TG.....CA....GG...TT....                    18736372
9769     9868168    ...ACTC......G..T..G.T......T...G............-....G.C...      9868113
                                                             \                  
                                                             |                  
                                                             G
9769     994532     ......C..C......G..G...T.....GG.GA.....T....                  994489
9769     1738728    .......G.T......T....T.T...GT..G.....T.T....                  1738685
9769     5137055    A..CT..G.....G..T...........T......T...A..                    5137096
9769     7681069    ....T.C.........G......A....TTCC....T.....                    7681110
9769     9115803    .......A.TT..G..T..G.....CA....GGA............                9115848
9769     10687985   .....T.....A.GA.G.....CT........GA..T.....                    10687944
9769     10694269   ....T.C..T.A.G..T..G............G..A.......A..                10694224
9769     10705190   .......A.A...G..T..............CGA.TG.......                  10705233
9769     16252435   ...A..CA.AG.....T..G......T.....G....T...                     16252395
9769     18614983   ......T....C.GA.T..G...T.......GG.C.......                    18614942
9769     15064671   ......T......GA.TC.GCC.........G....C.CA....                  15064714
9769     8204914    .....A.GGC...G..C....T.........                               8204944
9769     8729968    ...A....T.....A.T..G.......T.T.GGT.......A..                  8730011
9769     11182059   ....T..A.C...G..T.GG...........                               11182029
9769     11965700   ..G...C..C....A.C.G.............G..                           11965666
9769     16274003   ......TG..G..G.CT..G.A....A......A..C..A..                    16274044
9769     18824924   ....A.TG...A.GA.TT.........AT..GG...........                  18824881
9769     12233468   .........C...--.T..G..C.....................AGT.A...T.T...G.  12233525
9769     2072249    .......G.C......T..G............G...........                  2072206
9769     6035943    .......A.T.AG.T.T..............G..........                    6035902
9769     14735847   .......G.C.A.G..T..G........T...G....T......                  14735890
9769     18423795   ......C...G.C.......A......A....G.....G...                    18423836
9769     15271452   .....AC........AT..G......A.T...T........AGCAT..A........C.T  15271513
                               \                                                
                               |                                                
                              AT
9769     732568     ...A...G...C.G..T...............G...........                  732525
9769     4128192    .......A.A..TGT....G...........C....G.....                    4128233
9769     11644516   .......G..G.---.T..G...........GG...........AG..A....GT...G.  11644572
9769     3643816    C............G..T..G......CT...G.........                     3643856
9769     7263927    ...ACTTG.A......G...............T..........                   7263969
9769     9447870    .......GGC....A.G......T.......GG...........                  9447913
9769     9644210    ...A...G.C......T..G...........GG......                       9644172
9769     11727943   .............G..T.........AA...C..C.........                  11727986
9769     18629558   ....A........GA.G.....GG..T.T..G............                  18629515
9769     18990341   ......T....A....T..GCC....C....T.......T....                  18990298
9769     5909630    .......A.C...G..T..............                               5909600
9769     7037313    .......G.T.A.G..T..G............G...........                  7037270
9769     17182696   .......G.T...G..T..G...T....T..GG...........                  17182739
9769     18405051   .....-T......GA.C.GG......TT....G........TG.A.T.A...G.....GG  18405109
9769     4834378    .......A.C..G.-.T..T...T.......TT.C.C.......AGT.A...T.TA..G.  4834320
9769     740783     .......G.C...GT.G..G...........GG...........                  740740
9769     1757109    .......GGC..TG..TG.G........T..GG......                       1757071
9769     5343471    ......TG.TG.C...T..G...T.......GG......T....                  5343428
9769     7360704    ....T.C......G..C..G.C.G...T....G.........                    7360663
9769     8692539    .A..A.CT.A......T..G..G........GG........                     8692579
9769     8825786    .....T.A.ACAGG..T..G...........GG.........                    8825827
9769     10080174   ......CT..G.....T....T..A..TA...G.........                    10080215
9769     10299760   .......G.C...G..T..G...........GGT.G.....T..                  10299803
9769     11196602   .....T.G.C...TA.T..............GG...........                  11196559
9769     11519823   .............T.GT.GG..........                                11519794
9769     11582638   .......A.C...G..T..G............G..T..C.....                  11582681
9769     12058914   .A.....G.C...GA.T..T.......T...GG...........                  12058871
9769     14466395   .......A.C.....GT..GGAG........GG........                     14466435
9769     15088935   ......TT.....G.A................T.C.T..T....                  15088892
9769     15212514   .......A.C...G..T..G...T.......                               15212484
9769     16083824   ......C.....TG..T..G...T.....A..G......T..                    16083783
9769     431500     ...A..TG.A...G..TT.G..........-.G.G......T..AG..A..AT....     431555
9769     1481862    .A.......TTC.G..T..G...........GG..A...G...                   1481820
9769     4464638    .....A.AGC...G..T..G...........GG...........                  4464681
9769     8292310    .......G.C...G..T...........T..GG....T....T..                 8292266
9769     10645227   ...A...GCC......T..G......A....GG...........                  10645184
9769     12068337   ......TA.A...G..T..G...T.......GG........A....                12068382
9769     13561320   .......A.T..GG..T..G...........GG......G....                  13561277
9769     13668907   .......G.T..TG..TG.G.......A...GG........A..                  13668950
9769     13733762   ....A..A.C.AGG..T..G...........GG...........                  13733805
9769     14332059   .........A...G..T..G.....CA....GG......T....                  14332016
9769     16145755   ......T.CT...G.GG..GG...........G........                     16145715
9769     16251367   .......G.T..CTA.T..G.......T....G...........                  16251324
9769     18220422   ......TA.....T..T.C.......TT...GG...C..T....                  18220465
9769     1919468    C.....T......G..T..GCC....A....GTT.T........                  1919511
9769     4074795    A.T....A.C...GC.T..............GG...T.......                  4074752
9769     6211002    C.G.CT.ACC...G......A....CA....G............                  6211045
9769     7237137    .A..T.CT.AG..G..T..G.......T....G.........                    7237178
9769     7366995    .....TC........A.G...ATTC....T..G........                     7366955
9769     8602681    .......T.A...G..TTGG.......T...GG...........                  8602638
9769     9846123    A....T.G.C...G.AT..............GG...........                  9846080
9769     11772105   CA.....GGC...G..T..G..G.......                                11772134
9769     12728087   ............C...TT.G..TA..T....GG....T..                      12728126
9769     12801274   ......TT.....GA.G.T.G.T.C.......CA.......                     12801234
9769     16968838   .....TC.G..ATG..G..G....CCAT.........T...                     16968798
9769     17099763   ......T.TT...G.CT...........TGG..A....C...G..                 17099807
9769     18475552   .....TT.....TGAAT......T..A....G...T.AC.....                  18475595
9769     16860758   .......A.C....-.T..G.........T.GG...........AGT.A...T.T...G.  16860816
9769     18800190   ......C..A...G.......A.......A...........                     18800150
9769     6879408    .......-..CAGG..T..G...........GG...........AGT.A...T.T...G.  6879466
9769     7148960    .......A.C...G..T..G...........GG........                     7149000
9769     17817180   .......ATC......T..G.........                                 17817208
9769     17082884   .......A.C-..G..T..G...........GG...........AGT.A...T.T...G.  17082942
9769     1904513    ......T...G....AG..GCA........C.G......                       1904551
9769     5050216    .......-.AC.GG..T..G...........GG......T....A.T.A...T.T..CA.  5050158
9769     8581898    .......-..CAC...T..G...........GG........A..AGT.A...T.T...G.  8581956
9769     15120495   .......G.C......T..............GG......T.....                 15120451
9769     2990310    .......-.C.A.G.CT..G...........GG...........AGTGA...T.T...G.  2990368
9769     12911035   .....--..A.T....T..G............G....T......AGT.A...TAT...GA  12910977
                                    \                                           
                                    |                                           
                                    C
9769     2605710    ......TG.....G..T..GA..........GG..........                   2605752
9769     3765510    ....A..T....GT..T..G............G..........                   3765468
9769     10976456   .......G.C...GA.G..T...T............CT......                  10976499
9769     11410378   CA....C...G.....T..GA...........G.........G.-.T.AA.AT.....A.  11410437
                        \                                                       
                        |                                                       
                        A
9769     14671177   .A....T....C.G..T......G.......TG....AG.....                  14671134
9769     17816176   .......A.C.-.G..T..G.A.........GG......G....AG.....AT.T...GT  17816234
9769     18020929   .....A.A.C......T..G......T..                                 18020957
9769     18541771   ......C...T..GA.GC.C............G.........                    18541812
9769     18891431   ......C.......A.T..G.C....AAT..GG.........                    18891390
9769     9149877    .......G.C...G..T..G...........G.A.....T....                  9149920
9769     961258     ....A...CA......T..G...GC.......TA.G.....                     961298
9769     1059826    ......C.....TG..C..GA..T.......GG...............A..           1059776
9769     5584844    ......C...G.....T....T....CT............                      5584805
9769     12832389   ....A.TG.A...G..T..G......A.....G...C...                      12832350
9769     15199583   ......T.....GTA.T..G..CA........G.........                    15199624
9769     15300074   ......C...GAGG..T..G.A.....T.....A.....T..                    15300033
9769     48721      .......-..CA.G..G..G.........T.GG...........AG..A.A.T.T...G.  48663
9769     2865358    ......CTGA...GA.TT.G..........C...C....                       2865320
9769     4673964    .A...T.A.C...G..T..............GG..T.....A..                  4673921
9769     5833751    ...A..CT.......G...........G....G........                     5833791
9769     7763597    ...CATT....AG...T..G.......T....G........                     7763637
9769     8837460    .....T.G...T.G..C...........T..GG......T..                    8837419
9769     9201143    .......A.C..GGT....G...........GGA.T......                    9201102
9769     10524128   .......G.....G..T.CCAC.........GG...........                  10524171
9769     16591323   .A...A.......GA..GG...C..AA..A.......T...                     16591363
9769     18653826   ..T.A.T..A.A.G.A...........G....GA........                    18653785
9769     18935474   ...T.TC....A.G.C.TC....A..T...G........T..                    18935515
9769     18777122   ....AT.A.C...G..T..G...T.....---.A..........                  18777082
9769     19237649   .....T.-.AT.GC..C..G...T.......G.....T......AG..AC..T.T...G.  19237707
9769     3246293    .A....CT.ATA....T..G...G..AG....G..........                   3246251
9769     7164222    ...A.AC.......A.G..GA..TA.................                    7164263
9769     8773923             .......T..............G.T.........CAGT.TT..T......T  8773973
9769     12584152   .......G.C.A.G..T..........TG.GCG...........                  12584109
9769     12746807   ...A..TG...A.G..T..G...T.......GGA...A.....                   12746849
9769     15663448   .A.....G.C.A.GA.T......G.....T.GG..T.T......                  15663405
9769     16567053   ......CA.C..GG..T...........A..C..C...                        16567090
9769     16758668   .......A.CT..G..T.GG...........GG........A...                 16758624
9769     18156465   .......-.TT..T..T..G...........GG......T....A.T.A...T.T...G.  18156407
9769     18537350   ......TG...ATG..T..G..C....T........CT......                  18537393
9769     1943038    .......-.TT.G...T..G.........T..G...........AGT.AA..T.T...GT  1942980
9769     15266500   ......C......G..T......T......T.GT.......A-...GT...........A  15266441
                                                                    \           
                                                                    |           
                                                                    C
9769     18199075   ......T..C..GC.G................G.......                      18199114
9769     15927021   AA............A.T....A......T..GG...C.......AGT.A...T.T...G.  15926958
                                 \                                              
                                 |                                              
                              GGTT
9769     7505539    ............C...TT.G.T.........GT....G.-..--.C......T.....A.  7505480
                                                                     \          
                                                                     |          
                                                                   TTT
9769     11575838   ......TG...A....T..G...........C...........                   11575796
9769     18058484   .......G...----.T..G...........GG.........                    18058521
9769     592324     .......G.C...GC.T...............G..G........                  592281
9769     1036843    .A.T...G.C...G..T..G..........-.G...........                  1036885
9769     2232839    .C....CT.T...G..T......T.....TG..A.T......AG..A.--.....A....  2232898
                                                             \                  
                                                             |                  
                                                            AG
9769     3347239    .A.....A.C..-G.C...G...G.....T.GG....T......AGT.A...T.T...G.  3347297
9769     8662976    .....ACA..G.....TG.G..........GG............                  8663019
9769     9370778    .....AC..AG..GA.T...........T...........                      9370817
9769     11105876   .......G.C.A.G..............T.GGG......T..                    11105835
9769     11237282   .......GGC...G..C..G...........GG..A......                    11237323
9769     14321075   ......C..C...G.GG......G...TT...G.........                    14321034
9769     14903882   ...AT..A.T......T..G...T....A..G.......G....                  14903839
9769     16191974   .....TCA..G.....T..............GG........                     16192014
9769     18591098   .....GT..A.........GG.......T...T.C....T..                    18591057
9769     18593857   .......GGC......T...........                                  18593884
9769     2575621    .......A.T..-G..T..G.A.T.......GG....T.T....AGT.T...T.T...G.  2575563
9769     7034113    ....A.TA..G....C...GA......T....G.......                      7034152
9769     12166018   ......TT.T.A.GA.G..G...........T.....A......                  12165975
9769     13386019   ..G....G.C...GC.T..GG...........G..T...T..                    13386060
9769     14466497   .......G.C...G..T..G..G...T..T.G....T.......                  14466540
9769     15249995   ......T...G..G..T..GAA.G........G.....                        15249958
9769     15387688   CA....C...G.....T....A.....T...TGA..C.....                    15387729
9769     18920019   .A....TG.A......T......T.....T.GG..T........                  18919976
9769     14409721   .........C..-G..T..G...TG...T..GGC.......T..AGG.A...T.T...AT  14409663
9769     11671492   .-----------....T..............GG........A.CAGT.A...C.T...G.  11671444
9769     1942101    ...A..C.....GCT.GG......CC.T....T...T.C..--.AGAT.....A..G.G.  1942044
9769     2964992    ......CT..G.....T......T...T.T..G.CT....                      2965031
9769     3148116    .A...TGG......A.T..G........T..GG..A.T.....                   3148158
9769     5443486    .A.....A.C...G..T..............GG..T..T.....                  5443443
9769     7096934    .......A....GGA.C..G............G......T..                    7096975
9769     8383743    G.....C...G.TG..T.GG.C.....T.............                     8383783
9769     10154103   ..G....A.C...G..T..............GG.....CT....                  10154060
9769     11130219   C............GA.T.GC...T....T.C.G..........                   11130261
9769     11809210   ......C....A.GT.G.C....TC....T..T..GC....                     11809170
9769     13321081   ....A.TG.A.A.G..C....T......T..GG....                         13321117
9769     14503572   .......GTC..TG..T..G...........GGT.T......                    14503613
9769     17482519   ......TG.....GA.T..G...T..T....GG.........                    17482478
9769     18010972   .....TTG...A.T..T..G.......T.T.T.....GG..--.T.AT...--.....AT  18010917
9769     1615591    ...A...A.T.A.GT.T..G.....CA.....G...........-......-T.T...G.  1615650
                                                                   \            
                                                                   |            
                                                                  TA
9769     19030967   ......C....--...T..G............G......A..G.AGT.A.A.G.....TT  19031024
9769     12629792   .......G.C...-..T..G...........GG...........AGT.A..AT.T...A.  12629850
9769     6808599    .......A.C..G...T.CG...........G............                  6808556
9769     2161748    ......C...G.....T..GG...........G........                     2161788
9769     3458096    .......G.C......T..G...........G.........A..                  3458053
9769     11411057   ....A..A.C..G-..T..G........T..GG...........A.T.A...T.T...G.  11411115
9769     2326163    ......---.GAC...T..G...........GG...........AGT.A...T.T...A.  2326219
9769     10701419   ......C..TG.....T..G.C.T........CA........                    10701378
9769     15321231   ......----...G..T..G..G........GG..T......T.AGT.A...C.T...G.  15321176
9769     16468442   ......TTG............ATT........G...                          16468407
9769     11657894   .......A.C...G.CG..G........T..TG...........                  11657851
9769     15218738   .......G.C...G..TC.G......A..                                 15218766
9769     15361261   .......---.ACT..T..G........T..GG.....T.....ACT.A..AT.T...G.  15361317
9769     80950      ......T.........T.T.......A....GGA.....                       80988
9769     6247205    .......GG....G..T..GC..............G.....                     6247245
9769     18960221   ....A.C....A.G..T..G.........TGC.......T..                    18960180
9769     10743645   ......C.......AA..........T......T.TT..TG.G.ACT.A.A..A.AGA.A  10743705
                                 \                                              
                                 |                                              
                                 C
9769     83522      ..G.TA.A.C....TC............T...G........A..                  83565
9769     4694980    ......TG.....GA.T..G...........GGA.T........                  4695023
9769     8048011    .A.....G.C...G..T..............G......C..                     8047971
9769     8521554    ....T..A.C..-G..G..G...T.......GG......T...CAG..A.C.T.T...G.  8521496
9769     11313501   .A....C.CA.........G......AT....G......                       11313539
9769     12551004   .A.....A.C...G..T...........T..GGA..........                  12550961
9769     12756814   .T..T.TA.A....TCT..GG...........G......                       12756776
9769     3578308    ..T....A.A..-G..TG.G...A...T...GG.........T.AGT.A...T.T...G.  3578250
9769     8908831    ......C....C.CA.G..G...T.......TG.C....A..                    8908790
9769     18611542   ....T.TG.....GA.T..G........TT.GG.....G..                     18611582
9769     7068882    .......A.C.-.G..C..G.T..........G...T.......AG..A...T.T...G.  7068940
9769     2791680    .......A.T-..G..T..G......A.....G...........AGT.A...T.T...G.  2791738
9769     5597995    ......T...G..T..TG.T........T..TG..--..T....A...A..T...TTA..  5598052
9769     9156194    ...T.T.....A....T..C...T...............                       9156156
9769     12928268   ....A.C....TGG..C......T...............                       12928306
9769     13532832   ..........G.....T.G.........T...G..G......                    13532873
9769     16176073   ......CA..G..G..G..GG..................                       16176035
9769     14821463   .......A.T..--..G..T...T.......GCC..........AGT.A...T.T...G.  14821520
9769     12681574   .......A.C.T.G..T..G...........G............                  12681617
9769     17847764   ......TG...C.G..T..G...........C.......                       17847802
9769     17558459   .....TT......G..T.TG...T..A...............G.A..TA...G......T  17558397
                                                              \                 
                                                              |                 
                                                            ATA
9769     2601632    ....T.C...TA....G.T.G.......TT.......                         2601668
9769     10254772   ......CT.....G..T..G...T...A....G.........                    10254813
9769     11642583   ..G...TA...T..A....G......                                    11642608
9769     15301610   ....T.C......G..T..G........T...G...........                  15301653
9769     19110153   .......A.C..--..T..G.A.T.......GG...........ACT.....T.T...GG  19110210
9769     3155886    .......-----G...T..G.......A...GG....T...AT.A.T.A...T.T...TT  3155940
9769     18211660   .....T.......GT.G..G.....GT....T.A.T....                      18211699
9769     5316542    ..............A.C.CT...T.....T..G....                         5316578
9769     5596469    ......T.T....GACT.GG............G......T....                  5596426
9769     6232689    A.G...C....A.GA.T.....T.........G.....                        6232726
9769     6293933    .....GT.........T..G.A...A.G....CA....                        6293970
9769     7446621    ...A...A.C..T..CT..G...........GG......A....                  7446664
9769     16138168   ...T.TGA.T......T..............GG...........                  16138125
9769     18486933   ......TT..CA.G..T..G............C.C.....                      18486972
9769     18516764   G.....CA.A.A....T..C...T........G......                       18516726
9769     6460863    ....A.T..A..TGA.G.....C.....TT..G......-..G.C....             6460816
9769     17737420   ......C..AG..G..T.GCC......GT........------------...T...G.GT  17737373
9769     2747150    .......A.C.-.G.....G...........GG.....C.....AGT.A..AT.T...G.  2747092
9769     7378893    .......A.C.-TG..T..G...........GG..T........AGT.A...T.T...G.  7378951
9769     14584365   .......-----G...T..G............G......T....AGT.A...T.TA..G.  14584419
9769     7873954    .....T.ACC.-.G..G..G...........GG...........AGT.A...T.T...G.  7874012
9769     16179438   ................C..G.......T.A.GG........                     16179398
9769     6375087    C......A.C.-.G..T............A.G.......T....A.T.A...T.T...GA  6375029
9769     16211422   .......A.C.-.G..G..G.......T...GG........A..AGT.A...T.T...G.  16211364
9769     19247856   .......A.C.-.G..C.......C.A....G.....TT.....A.T.A..AT.T...G.  19247798
9769     2224320    .......A.C.-TG..T..G...T...G...GG...T.......AGT.A...T.T...A.  2224378
9769     2225900    .......A.C.-.G..T..G....G..T...GG........A..AGT.A...T.T...G.  2225842
9769     8011207    .......A.C.-.G.CT..G.......T...GG...........AGT.A...T.T...G.  8011265
9769     11547229   .......A.C.-.G.....G...........GG..T........AGT.A...T.T...G.  11547171
9769     13731392   ......C.....GC.GG..TG............A......                      13731353
9769     13970108   .......-----....C..G....A...T..G......C......GG.A..AT.T...G.  13970054
9769     14538618   .......A...-.G..T..G.......A...GG...........AGT.A...T.T...G.  14538676
9769     16126170   .....T.G........T..G...........GT....                         16126134
9769     16904493   ...A.A.A.T....-.T...............G....T.T.AA.AGT.A...T.T...G.  16904435
9769     10043288   .A..T..A.C.-.G..T..G...........GG.C.........AGT.A...T.T...G.  10043230
9769     12262434   .......A.C.-.G..G..G...........GG...........AGT.A...T.T...G.  12262492
9769     16631920   .A...T.G.A...G..T..............GG.........                    16631961
9769     1069601    .......A.C...G..T..G.........T..G.........                    1069560
9769     1913077    ....A..A.C.-.G..T..G.........TGGG...........AG..A...T.T...G.  1913135
9769     2189375    .......A.C...CA.T............T.GG......                       2189337
9769     4355771    .......G.C..C...TC.G.T......T...G......                       4355809
9769     5406935    ...A...A.C.-.G..T..G.......T...G............A.TTA...T.T...A.  5406993
9769     5521805    ....A..A.C.-.G..T..G...........GG...........TGT.A...T.TA..G.  5521747
9769     11484501   ...A...A.C...GA.T..G............G......                       11484539
9769     11851114   .A...T........T.T..G...........                               11851144
9769     16191325   .......G.C..C.A.T..G............G.....                        16191288
9769     17337369   .A...G.....A..A.T..G.............A..T...                      17337408
9769     2982728    .......A.C.-.G..GGC...G......T.GG........A..AGT.A...T.T...G.  2982786
9769     9730263    .......A.T.-.G..T.GG...........GG..T........AGT.A...T.T...G.  9730205
9769     9811734    .......A.T.-.G..T..G...TGA.....GG...........AGT.A...T.T...G.  9811676
9769     12426133   ....A..A.C.-.G..T..GA..........GG...........AGT.A...T.T..AA.  12426075
9769     1042079    .......A.C.-.G..T..G...TGCT....GG...........AGT.A...T.T...G.  1042021
9769     4067484    .......GTT..GGAC...G...........G............                  4067529
                                                        \                       
                                                        |                       
                                                       AT
9769     6038361    .......A.C.-TG..G..G.C.T.......GG....T......AGT.A...T.T...G.  6038419
9769     8933410    .......A.C.-.G..G..............G..........G.AGT.A...T.T...G.  8933468
9769     15082969   ......TG.A...G..T..............GG...T.C.....                  15082926
9769     15114726   ......C..AG..GA.T..T........T...G....                         15114690
9769     17048376   ....A.C......G.CT...CA.............T.....                     17048336
9769     18454610   ....A.C......GCCTG...T.............T..                        18454573
9769     6599393    .......A.C.-.G..T.GG........TT.GG...........A.T.A...C.T...GT  6599451
9769     15394810   .A....C.......AGTT..GA.....G....G..-G.C..AG.C.GT...T........  15394869
                                                                       \        
                                                                       |        
                                                                       C
9769     960104     ......C.TT...G..T..G......T..T.GG......T....                  960061
9769     2740051    ....A.C...GA....TGC..A......T...G.C....                       2740089
9769     17061460   ......C..AGA...........G..T...C..A........                    17061501
9769     19137086   ......T..A....TAT.T............T.......                       19137124
9769     3698187    ....C..A.C.-.G..T..GA........T.TGT...TG.....AGT.A...T.T...G.  3698245
9769     7983935    .....T.A.CC-.G..T..G...........GG.....G...G.ACT.A...T.T...G.  7983877
9769     10924606   .......A.C..-...T..G.........A.G.......T....A.T.T..AT.C...G.  10924664
9769     16497453   .......A.C.-.G..T..G...........G.........T..AGT.A...T.....G.  16497511
9769     1001154    .......A.C..-G..T......T.......G.....T......AGT.AA..T.T...G.  1001096
9769     2445733    .......G.C..-...T..G........T..GG...........AGT.A...T.G...G.  2445675
9769     5509920    .......A.C..-G..T..G.........T.GG...........AGG.A...C.T...G.  5509862
9769     7183548    .......A.C..-G..T..G...........GG...........AGA.A...T.T...G.  7183490
9769     10568603   .......A.C..-G.....G.C.........GG...........CG..A..AT.T...G.  10568661
9769     11587310   .........C..-G..T..G...........GG.........T.AGT.A...C.T...G.  11587252
9769     12734078   .......G....C...T..G.....CA.T..G.....-......AGT.A...T.T...G.  12734020
9769     1989789    .......A.C.-.G..G..G...........GG........A..ATT.A...T.T...G.  1989731
9769     3094744    ......TA.C..-......G...T.......GG..T........AGT.A...T.T...G.  3094686
9769     6282939    .......A....-...T..G.......T...GG...........AGT.A...T.T...G.  6282997
9769     6855205    .......A.C..-G..T..G.A.........C.......T....AGT.A..AT.T...G.  6855147
9769     12746084   .......A.C..-...T..G....C......GGA..........A.T.A...T.T.G.GT  12746026
9769     13102918   .......A.C..-G..T..GC...A......G............A.G.AC..T.T...G.  13102860
9769     14463989   .......A.C..-G..T..G...........GG...........AGT.A...T.T...G.  14463931
9769     15037590   .......A.C..-G..T....A...C.....GG...........AGT.A..AT.T...G.  15037532
9769     15310673   .......ATC..-G..T..G...........GG..T........AG..A...T.T...G.  15310615
9769     18451511   .......GGC..-G..T..G.........ATGG........A..A.G.C...T.....G.  18451453
9769     1007667    .......A.C..-G..T..G.A.........GG...........AGT.A...T.T...G.  1007725
9769     4797050    ...A...A.C..-G..T..G...........GG...........AGT.A.....T...G.  4797108
9769     5456021    .......A.C..-T..G..G......A....GG....T......AGT.A...T.T...G.  5455963
9769     14761678   .............G.AT...........T..G......T....                   14761720
9769     16383692   .......A.C..-G.....G...........GG......T...CAGT.A...T.T...G.  16383750
9769     17973103   .......A.C..-...T..G...........GG......G....AGT.A...T.T...G.  17973045
9769     453028     ...A...A.C..-G..T......T.......G.........A..AG..A...T.T...G.  453086
9769     2944318    .......A.C..-G..T..G...T.......GG..G........AGA.A...T.T...G.  2944376
9769     5075536    .......-----G...T..G...........G...A........A.T.C...T.T...G.  5075590
9769     18481968   .......A.T..-G.GG..G.......T.T.GG...........ATT.A.....T...GT  18482026
9769     942861     .......ATC..-G..T..G.......A....G..T...T.....GT.A...T.T...G.  942803
9769     5900638    .......A.T..-G..G..G........T..GG......G....A..TA...T.T...T.  5900696
9769     6308182    .......A.C..-G..G..G...........GG..........CA.T.A...T.T...GT  6308124
9769     6719380    ....A..A.C..-G..T.........T....GG......T...CA.T.A...T.T...G.  6719322
9769     6760521    .......A.C..-G..T..G...........GG..T........AGT.A...T.T...G.  6760579
9769     7645406    .......A.C..-G..T..G...G....T..G...........CAGT.A...T.T...G.  7645348
9769     9982779    .......ACC..-G..G..G...........GG...........AGT.A...T.T...G.  9982837
9769     11897274   .......A.C.AGG..T..G..........GGG............GT.TA.......AGT  11897214
                                                            \                   
                                                            |                   
                                                            A
9769     16288616   .......A.C..-G..T..G...........TG......A....AGT.A...T.T...G.  16288558
9769     17273387   ......T......T..T..GCA.................A..                    17273346
9769     17472674   .......A.C..-G..TG.........T...GG......T....A.A.A...T.T...G.  17472616
9769     18450137   A......A.C..-G..T..G.........T.GGC..........AGT.A...T.T...G.  18450195
9769     19059302   .......A.C..-G..T.........A....GG....TG.....AGG.A...T.T...G.  19059360
9769     1815633    .......A.C...G.CT..G...AC.......G......T....                  1815590
9769     4681635    ........-----...T.....G...T....GG...........A.T.A...T.TA....  4681689
9769     6348379    .....A.A.T..-...T..G...........GG.....C...A.AGT.....T.T...AT  6348437
9769     6750500    .......A.C..-G..T..G.C.........GG........A..AG..A...T.T...GA  6750558
9769     8509027    .......A.C..G-..T..G...........GG......T....AGT.A.C.T.T...G.  8509085
9769     8627772    .......A.C..-...T..G..C....TT..GG......T....AGG.A...T.T...G.  8627714
9769     10603341   .......G.C..-G..G..G...........GGA.........AA.T.A...T.T...G.  10603399
9769     12964052   .......A.C..-G..G..GC..........GT......T..G.AGT.A...T.T...G.  12963994
9769     3446484    .....A.A.C..-G..TG.G........T..G..........T.AGT.A...T.T...A.  3446542
9769     5066804    .......A.C..-G..T..G...........GG......T.A..AGT.A...T.T...G.  5066746
9769     5140576    .......A.C..-GT.C..G.......T...GG...........AGT.A...T.T...G.  5140518
9769     5507469    .......A.C..-G..T...........T..GG....TC.....AGT.A...T.T...G.  5507411
9769     8094914    .A.....A.T..-G..G.GG.......A...GG...........AGT.A..AT.T...G.  8094856
9769     8953651    .....T.A.C..-G..T......T.......GGA...........GT.A...T.T..AG.  8953593
9769     10559617   A......A.C..-G..G..G...........GG.....C.....AGT.A...T.T...G.  10559559
9769     10917029   .......A.T..-G..G..G........T.C........T.C...GT.TA..T.T....T  10916971
9769     12958629   .......A.C..-G..T..G.......TT..GG............GG.A...T.T...G.  12958571
9769     14219882   ....C..A.C..-G..T..G...........GG........A..TGG.A...T.T..AA.  14219940
9769     15125870   .....A.A.C..-G..G..G...........GG......TG.....G.A..AT.T...A.  15125928
9769     15748686   .....A.A.C..-G..T..G...........GGA........T.ATT.A...T.T...T.  15748744
9769     16903217   ..G....G.C..-...T..G......TT...G.....G......AGT.A...T.T...G.  16903275
9769     17058607   .....T.A.C..-...G..G.......G.A.G.......T.A..ACT.A...T.T...G.  17058665
9769     17561184   .......A.C..-G..G..G.......T...GG...........AGT.A...T.T...G.  17561242
9769     18213739   .....G.A.C..-T..T......T.......GG....T......A.T.AA..T.T...G.  18213681
9769     18477264   .......A.C..-G..T..G.......T...GG.C.........AGT.A..TT.T...G.  18477322
9769     1019065    .....T.A.C..-G..G..G...T.......GG.....C....CAGT.A...T.T...G.  1019123
9769     4311823    .......A.C.-.G..T..GA..........T.A.......C..AGT.A...T.T...GT  4311765
9769     5994369    .......A....-G..G..G......T.....G.G..T......A.T.A...C.T...G.  5994311
9769     9303131    ...A...G.A.T.GT.T..G.................                         9303095
9769     9412417    G......A.C..-G..T........CTT...GG......T....AG..A...T.T...G.  9412359
9769     14045179   ......C...T..G..T..GC.....T.....T....                         14045143
9769     14796651   .......A.C..-G..G..G.....G.....GG...T.......AGTC....T.T..AG.  14796709
9769     3576441    .......-.A..-G..T..G.......T...GGA.....T....A.G.A...T.T..TA.  3576498
9769     16627310   .........A.C.G..G..G....G......GGA..........AGT.A...T.T...G.  16627250
                                 \                                              
                                 |                                              
                                 G
9769     17118783   .......A.C..-G..T......T..C....GG......T....AGT.A..AG.T...G.  17118841
9769     1703389    .......A.T..-G..T..G...........G...A..C...T.AGT.A...T.T...G.  1703447
9769     2210752    AA...G.A.C..-G..C......A.......GG...C.......AGT.A...T.T...G.  2210694
9769     2573209    ...A...A.A..-G..T.C..A....A....GGA..........A.T.A...T.T...G.  2573267
9769     3862950    .......G.C...CA.T..............T..GT.A........                3862905
9769     3868728    ....A..A.C..-G..T..........T...G...G.T...A..AGT.A..AT.T...G.  3868786
9769     10189861   ...........C.G..TG.G.......TT..GG.....                        10189824
9769     10248954   ....A.CA.C..-G..T..G.......T....G......A....A.T.A...T.T...G.  10249012
9769     11770688   .......A.C..-G..T..G.......T...GG........T..AGG.A...C.T..AG.  11770746
9769     19053991   .......G.C...G..T..CC.......T..                               19053961
9769     17828898   ....T..A.C..-G..T..G.........T.GG.....C.....AGT.A...T.T...G.  17828840
9769     4647195    .......A.C..-G..T..G...T....T..G.....T.T....A.T.A..AT.T...G.  4647253
9769     5725349    A......A.C..-G..T..G.A.........GG....T.TG...AGT.A...T.T...G.  5725291
9769     8397123    .......A.A..-G..G..G...........GGA.T.....T..AGG.A...T.T...G.  8397065
9769     9111106    ..............T.TC.G...A...T.....-....                        9111142
9769     15149950   ...AA..A.A..-G..T..G..C...A..T.G............AGT.A...T.T...G.  15150008
9769     16068943   ......T..-..G..-G.TG........TGC.G.........G.AGT.AA.AGA.....T  16069000
9769     17910821   .......A.C..-G..T..G......AA.T.GGA....T.....AGT.T...T.T...G.  17910763
9769     7858221    .......G.C..-G..T..GCA.........GG......T....AGT.A...T.T...G.  7858163
9769     17084543   .......A.C......T..G............G......T.....GT.A...TT....    17084600
9769     18810660   --...ATT....-.C.T..G.......A...GG.....T.....A.G.A...T.T...G.  18810716
9769     4997598    .......A.C..-..GCT.........T...GG.AT.....A..AGT.A...T.T....T  4997656
9769     5866390    .A.A...A.C..-G..G......T....G.TGGA..........AG..A...T.T...G.  5866332
9769     17199210   .......A.C..GCA.-..G...T....T.GGG...........AGT.A.C.T.T...G.  17199152
9769     476341     .......A.C..-G..T..GA..........GG....A.G.T..A.T.A.G.T.T...G.  476283
9769     753594     .......A.C..-G..T..G.......T...TGA.T.T......AGT.A..AT.....G.  753652
9769     3382975    ..G....TG..C.G..T.........TT...G....                          3382940
9769     5947289    .......A.C..-G.....G......T.TAGGGA..........AGT.A...T.T...G.  5947347
9769     8001975    A......A.C..-G..T..G.........A.GG..T.T....T.AGT.A...T.T...G.  8002033
9769     9718302    ..G.T.T.........G........AA....                               9718332
9769     12647200   .......T...TG..CT..G..T...T.TG..G....                         12647236
9769     14023119   ...A........C.AGG..G.C..............C..T....                  14023075
                                                       \                        
                                                       |                        
                                                       G
9769     15318524   ......CA.C..-G..TG.G.A.T......TGG...........AGT.A...T.....GG  15318582
9769     11436601   .......A.T...-..T..............GG...........AGT.A...T.T...G.  11436543
9769     14528955   .......A.C...-..G..G...........GG............GT.A...T.T...A.  14529013
9769     14085046   .......A.C..-T..T..G...........GG...........AGT.A...T.T...G.  14084988
9769     11899950   .......A.....-..T..G...........GG...........AGT.A...T.T...G.  11900008
9769     14540064   .......A.C..G-..G..G...........GG...T.......AGT.A...T.....G.  14540006
9769     15504338   .......A.C...-..G..G............G....T...A...GT.A...T.T...G.  15504280
9769     16658212   .......A.C..-G..G..G............G...........AGT.A...T.T...G.  16658270
9769     18515396   .......A.C..G-..T..G...T........G...........AG..A...T.T...G.  18515338
9769     366909     .A..A..A.C..G-..T..G...........C............AGT.A...T.T...G.  366967
9769     2024326    .......A.C..G-..T..G...........G............AG..A...T.T...GT  2024268
9769     7510764    ...A...A.C..G-..T..G...........GG...........AG..A...T.T...G.  7510706
9769     8676089    CA.....A.C..G-..G..G...........GG...........AG..A...T.T...G.  8676031
9769     10563259   ...A...A.C..G-..G..............GG............GG.A...T.T...G.  10563201
9769     12694630   ......CA.C...-..G..G...........GG...........AGT.A...T.T...G.  12694688
9769     16085300   A......A.T..G-..T..............GG...........AGT.A..AG.T...GT  16085358
9769     2382730    .......A.C..-G.....G........T..GT...........A...AA.AT.T...G.  2382788
9769     2490300    .......A.C..-G..T..G..G........GG...........AGT.A...T.C...G.  2490358
9769     2931362    .......A.C..G-..T..G...........G......G.....AGT.....T.T...G.  2931420
9769     6550744    .......A.C..-G.....G.......TT..GG...........AGA.A...T.T...G.  6550802
9769     7486957    ....A..A.T..G-..T..G...........GG...........AGT.A...T.T...G.  7486899
9769     11686808   .......A.C..-...T............T.G..........T.AGT.A...T.T...G.  11686866
9769     1027355    C....T.A.C..G-.....G...........GG...........AGT.A...T.T...G.  1027413
9769     3094307    .......A.C..-GT.T..........T...GG...........AGT.A...T.T...G.  3094365
9769     7997349    .......A.C..G-..G..G...........GG...........A.T.A...T.T...G.  7997291
9769     16065372   .......A.C..G-..T..G...........GG...........AGA.....T.T...GG  16065314
9769     16118986   .......A.C..G-..G..G............G...........AGT.A...T.T...G.  16119044
9769     19141983   .A.....A.C..G-..T..G...........GG...........AGT.A...T.T...A.  19141925
9769     7570258    .A.....A.C..-GC.T..G...........G............AG..C...TTG...G.  7570200
9769     7683760    .......A.TG.G-..T..G.......T...G............AGT.A.....T...G.  7683702
9769     10623187   ....A..A.A...-..T..G...........GG...........ATT.A...T.T...G.  10623245
9769     10884279   .......A.C..-G..G..G........T..GG...........AGT.A...T.T...G.  10884221
9769     14598797   .......A.C..G.-.T..........T...GGC..........A.TTA...C.T...G.  14598855
9769     14927959   ...T...A.C..-...T..G...........GG....T......AGT.A...T.T...G.  14928017
9769     1676955    .......A.C..G-..T...........T..GG..........CAGG.A...C.T...G.  1676897
9769     12008762   .......A.T..G-..T..............GG...........AG..A...T.T...AT  12008820
9769     13075362   ....A..A.C..G-..T..G...........GG......G....AGT.A...T.....G.  13075420
9769     13886599   .......A.C.-C...T..G....C..T...GG...........AGT.A...T.T...A.  13886657
9769     16262607   .......A.C..G-..T..G...........GG...........AGT.A...T.T...G.  16262549
9769     2666122    .A.....G.C..G..CC..G...--......GGA..........A.T.AA..T.T...G.  2666065
9769     3055426    .......A.T.T.-..G..G...........GG...........A.T.A..AT.T..AG.  3055484
9769     3179100    ..G....A.C..G-..G..G...........GG...........AGTGA...T.T...G.  3179042
9769     4871217    .......A.C..G-..T..G...........G.......T....AGT.A...T.T...G.  4871275
9769     5148711    .A..A..A.T..G-..T..G...........GG...........AGT.A...T.T..AG.  5148769
9769     5935688    .......A.C..G-..T..G...........GGA...T......CTT.A...T.....G.  5935630
9769     6169243    .......A.C..-G..T..G...........GGA...T......AG..A..AT.T...A.  6169301
9769     11562835   .......A.C..C-..G..G...........GG.........T.TGT.A...T.T...G.  11562777
9769     11625689   .......A.C..G-..T..G...........GGA.....G.A..A.T.A...T.T...G.  11625747
9769     12634142   .......A.C..G-..G..G...........GG......G....AGT.A...T.T...G.  12634084
9769     14408910   .T.....A.C...-.....G...........GG...........AGT.A...T.T...G.  14408968
9769     15911955   .......A.T..G-..G..G.......T...G............TGT.A...T.T...G.  15912013
9769     6347013    .......A.C..-...T..G.......T...GG.C.........AGG.A...T.T...G.  6347071
9769     8147815    ......T----------...G...........G.........A.AGA.A...GA.....T  8147864
9769     8662436    .......T.....--.T...G..TA.......G...........AGT.A...C.T...G.  8662378
                         \                                                      
                         |                                                      
                         T
9769     9160370    ...A...A.C..G-..T..G...........GG...........AG..A...T.T...G.  9160428
9769     10896505   ...A...A.C..-G..T..G...........GG...........AGT.A...T.T...G.  10896447
9769     12075692   .......A.C..G-.....G......A....GG...........A.T.A...T.T..AG.  12075750
9769     2236963    G......A.A..G-..T..G.T.........GG............CT.A...T.T...G.  2236905
9769     2918571    ....T..G.C...-..T..G...........GG..........CAGG.A...T.T...G.  2918513
9769     3338738    .......A.C..G-.....G...........GG........C..ATT.A...T.T...GT  3338796
9769     4488975    .......A.C..G-..T..G...........GG...........ATT.A...T.C...G.  4489033
9769     5158320    ....A..A.C...-..T..G...........GG...........AGT.A...T.T...G.  5158262
9769     6643057    A......A.C..G-..G..G...........GG...........AGT.A...T.T...G.  6642999
9769     7005379    .A...T.A.C..--..T..G...........GG......TG...A.T.A...C.T...A.  7005322
9769     10211460   .......A.C..G-.A..C............GG.....C.....AG.G....T.T...GT  10211518
9769     10721517   .......A.C.C.-..T..G...........GG...........AGT.A...T.T...G.  10721459
9769     13650286   .......A.C..G-..T..G......T....GG...........AGT.A...T.T...G.  13650344
9769     16245369   .A.....A.C..--..T..............GG...........AGT.A...T.T...G.  16245312
9769     16385683   G......A.C..G-..T..G...........GG...........TGT.A...T.T...G.  16385741
9769     984073     .......A.C..G-..G..G...........GG....A......AGT.AA..T.T...G.  984015
9769     1654417    .......A.C..G-..T..G..G......TGGG...........AGT.A...T.T...G.  1654359
9769     4715712    .......A.C..--..T..G.A.........GG..T......A.AGT.A...T.T...G.  4715655
9769     5692467    .......A.C..-G..T..G...........TG..T..C.....AGG.A...T.T...G.  5692525
9769     326237     .......A.C..G-..T..G...........GG.........A.A.T.A...T.T.T.G.  326295
9769     4037244    ................G....                                         4037224
9769     5262356    ...A.T.A.C..G-..T.C............GG...........AGT.A...G.T...GT  5262298
9769     5882296    .......A.C..G-..G..G...........GC......T....AGT.A...T.T..AG.  5882354
9769     10100263   .......A.CG.--..T..G.A.........GG...........AGT.A...T.T...G.  10100206
9769     10711588   .......A.C..G-..T..G...........GG...........AGT.A...T.T...G.  10711646
9769     12654993   ......-.T..A....TGGG............G........A..ATT.A...G.......  12655052
                                   \                                            
                                   |                                            
                                   G
9769     14655304   .............G..CC.G...........                               14655274
9769     14966381   ....A..A.A..G-..G..G.........T.GG...........AGG.A...T.T...G.  14966323
9769     17290606   .C.....A.C..G-..T..G...........GG....T......AGT.AA..T.T...G.  17290664
9769     53647      .......A.C..G-..T..G........A..CG...........ATT.A...T.T...A.  53705
9769     1621011    A......A.T..G-..G..G...........GG.....C.....A.TGA...T.T...G.  1621069
9769     2479942    CA.....A.C..G-..T..G...........GG....T......AGT.A...T.T...G.  2480000
9769     2939618    ...A...A.C..G-..C..G....G......GG...........AGT.A...T.T...A.  2939560
9769     5090425    .......A.C..G-..T...........A..GG...........AGT.A..AT.....G.  5090367
9769     7220369    .......A.C.TG-..T..G......T....GG...........AGT.A...T.TA..G.  7220311
9769     7356283    C.T....A.C.C.-..T.........CT...GG...........AG..A...T.T...G.  7356341
9769     11834050   .......G.A....A.TC........A..T.GG.......T...AGT.A..AT.....G.  11834112
                                 \                                              
                                 |                                              
                               GCC
9769     12051581   A..A...A.C..G-..T..G...........GG.........T.AGT.A...T.T...A.  12051639
9769     12354471   .......A.C.TG-..T..G...........G.....T......ACT.AA..T.T...G.  12354413
9769     1151350    ......TG.....G.AT......                                       1151328
9769     1664913    ...A...A.C..GGT....G...........GG...........                  1664870
9769     2456069    .......A.C..G-..G..G...........GG..........CA.T.A.CAT.G...G.  2456011
9769     3334709    .......A.C..-GC.T..G.T.....G.T.G............AGT.A...T.T...G.  3334767
9769     5952464    ..--...A.T...-..TG.G.......A....G...........AGT.A...T.T...G.  5952520
9769     9190700    .......A.C..--..T.TG.......A...GG........T..AGT.A...T.T..AG.  9190757
9769     18642470   .......A.C..G-..T..G...........GG.G........CAGT.A...T.T...G.  18642528
9769     874279     ...T.TGA.C..G-..T..G...........GG...........AGT.A...T.T...G.  874221
9769     1508221    A......A.C..G-..T..G...........GG..........AAGA.A...T.T...G.  1508279
9769     2371028    A..A--......--.CT..G..C........GG...........AGT.A...T.T...G.  2370973
9769     3099884    ..G..A.A.C..G-..T..G...........GG...C.......AG..AA..T.TA..G.  3099942
9769     6147400    .......A.T..G-..T..G...........GGT..........CGT.A..AT.C...G.  6147342
9769     10265577   .....G.A.CT.G-..T..G...........GG.....C..A..AGT.A...T.T...G.  10265635
9769     12409287   .......A.C..G-..T..G.....C.....GG...........AGT.T...T.T...G.  12409345
9769     16404200   ....TT.A.C..G-..T..G...........GG...........AGT.A...T.T...G.  16404258
9769     18961496   .......A.C..G-..TG.G...........GG........A..AGT....A..T...G.  18961438
9769     4719319    .......A.C..-G..T..G.....A.....GG...CT.T....AGT.A..AT.T...G.  4719377
9769     7281803    ...A...A.TG..-..T.TG...........GG..G........AG..A...T.T...G.  7281745
9769     8473145    .....A.AGC..--..T..G........T..GG...........ACT.A...T.T...G.  8473088
9769     12583984   CA....C......GA.G..GCA.T..................                    12583942
                                                     \                          
                                                     |                          
                                                     G
9769     12817765   ....----------..T....ACT..T.....G.........T.A.T....TT.T...G.  12817814
9769     13178467   .....TTG.....G..G..G.........A..C.C...                        13178430
9769     13496497   .....T.A.C..-G.G...G........T..GG.......T...TGT.A...T.T...G.  13496555
9769     17271727   .......A.C.TT-..T..G...........GG....T.T....A.T.A...T.T...G.  17271669
9769     888661     .......A...AGG.GG......G....TG.......                         888697
9769     3602743    ....A.C........AC....A.....A....CA..G.....                    3602702
9769     4138615    ....A..A....G-..T...........T..GG.....GT....AGT.A...T.T...G.  4138673
9769     8879082    ......C...CA..C.T..G.....C....C......T....                    8879040
                                                      \                         
                                                      |                         
                                                      A
9769     12717830   .......A.C..G-..G..G...........GGA......G..CAG..A...T.T...G.  12717772
9769     15120781   ......T....AC..GG......T..AG....                              15120750
9769     17710665   .....TT......G..T.T..C.......A..                              17710634
9769     18011543   ....C..A.C...G..T..G...........GG....                         18011579
9769     19181581   ......TG.....G..T..G...T..                                    19181556
9769     2065727    G.....GA.A...-..T..G...........GG.....GT....AGT.A...T.T...G.  2065669
9769     3203489    .....T.G..T----.T..G...........GGA..T....A..AGG.A...T.T..AG.  3203544
9769     6675968    ..T..T.A.C..G-..T..G..........TGG............GA.A...G.T...G.  6676026
9769     13848171   CA.....A..---...T..G......T....GG.....G.....AGT.A...G.T...G.  13848115
9769     16796103   .......A....G-..T.GG...........GG......T....A.T.A...T.T...G.  16796161
9769     15457579   .......A.C......--TG...........G..........G.AGG.A...T.T...G.  15457636
9769     16574454   .......A.C..G-.....G...........GG...........AGT.A...T.T...G.  16574396
9769     2841803    .......A.C..---.G..............GG...........A.T.A...T.T...G.  2841747
9769     12617542   .............G..T.....C.........                              12617511
9769     15953899   .....GT..T......T.........A.....G......A....                  15953943
                                                 \                              
                                                 |                              
                                                 T
9769     17164121   .......A.C..C.-.T..G...........GG..T...T....A.T.A...T.T...G.  17164179
9769     7769491    .......A.C..-G..T..G...........GG...T.........T.A..AT.T...G.  7769433
9769     10801903   .........A...T..T...............G...                          10801868
9769     14003042   ......C......G.GG.......G.T.....................A...G.......  14002972
                                                          \   \   \             
                                                          |   |   |             
                                                        ACG AGGTAGC
                                                                  |             
                                                                  C
9769     16165316   .....T.A.C.TG.-.T..G...........GG...........AGT.A...C.....G.  16165258
9769     1006060    .......A.C..--..T..........T...GG......G....AGT.A..AT.T...G.  1006003
9769     10835678   .............--.T..........T...GG...........AGT.A...T.T...G.  10835619
                           \                                                    
                           |                                                    
                          AC
9769     10995473   .......A.C..G-..T..G...T........G...........AGT.A...T.T...G.  10995531
9769     3374045    .......A.C..G.-.T..G......A....GG.........T.AGG.A...T.T...A.  3373987
9769     7114588    ...A...A.C..-G..T..G.........T.GG...........ACT.A...T.T...G.  7114530
9769     14487066   ..........C..--.T..G...........GG...........AGG.A...T.T...G.  14487125
                           \                                                    
                           |                                                    
                          GG
9769     4100314    .......A.C....-.T..G....A..T...GG......G....AGT.A...T.T...G.  4100256
9769     4246851    ......TA........T......A..AT.......                           4246885
9769     12863156   .......A.T..G.-.T..GG..........GGA..........AGT.A...T.T...G.  12863214
9769     8396023    .......A.C....-.T..G.......TA..GG............GT.A...T.T...G.  8396081
9769     8746396    .......A.C..G.-.G..G...........GG...........AGT.A..AT.T...G.  8746338
9769     9080568    G......A.C..G.-.T..G.......T...GG....T.T.....CT.A...T.T...G.  9080626
9769     12892798   ......CA.C..-GT.T......T....T...G............GT.A...T.T...G.  12892856
9769     14385751   .......G.C......T..G...........GG.........                    14385710
9769     15026282   .......A.C..GT..T..G...........T..                            15026315
9769     15347904   .......A.C..GT-.G..G......A....GG...........ACT.A..AT.T...G.  15347962
9769     15460953   .......G.C...G..T...GA.........                               15460983
9769     13600791   .......G.C..GC-.G..G............G.........G.AGG.A...T.T...G.  13600733
9769     14447774   .......A.C..G-..T..G...........GG.C...C.....AGT.A...T.T...G.  14447716
9769     14584660   .A...........--.G..G.........T.GG........A...GT.A..AT.T...G.  14584601
                           \                                                    
                           |                                                    
                          GC
9769     15492057   .......A.C..G-..G..G........GT.GG...........AGT.....T.T...G.  15491999
9769     18249388   ...---......--..T..G............G...........A.G.A..TT.TA..G.  18249442
9769     7661361    .......G.C..G.-.G..G.A......T..GG........A.CAGT.A...T.T...G.  7661303
9769     7781215    .......A.C...G..T..T............G...G....A..                  7781171
                                         \                                      
                                         |                                      
                                         A
9769     9890196    ....A.....----..T..G....C..T...GG..T.......CAGT.A...T.T...G.  9890141
9769     10544511   ......CA.C...G..T..............GG....G......                  10544555
                                                   \                            
                                                   |                            
                                                   G
9769     12585818   ....AT.A.T..GT-....G...........GG........TA..GT.A...T.T...G.  12585760
9769     14240695   .......A.C...G..T..G...........                               14240725
9769     7186250    ...CAT.-.A......T..G.T.........GGA.....A....AGT.A...T.T...G.  7186309
                                   \                                            
                                   |                                            
                                   A
9769     2015500    .......G...----.T..G...T...T...GG...........AGG.A...T.G...G.  2015555
9769     2449151    .......A.CG.GT-.G..G...........G.......T.A..AGT.A...T.T...G.  2449209
9769     3607095    C......A.C..G.-.T....A.........GCA.....TG...AGT.A...T.T...AT  3607153
9769     6303367    .......A.T..G.-.TG.G.........T.GGA.....T.A..AGT.A...T.T...G.  6303309
9769     8863254    ......T..T.C.G..T..G.A.......T.GG.........                    8863295
9769     17872916   .......G.CCA....G..G...........                               17872886
9769     18920278   ......CT......A.T..G............G..                           18920312
9769     2989555    G...T..A.CT.G-..TG.G...........GG...........ATT.A...T.G...G.  2989497
9769     882095     ..G..T.A.C..G.-.G..............GG....T......AGT.T...T.T...G.  882153
9769     3182204    CA.....A.C..G.-.G..............GGA..........AGT.A...T.T...G.  3182146
9769     3215569    .......G.C..G-.AG..G.....C.....G............AGT.A...T.T...G.  3215511
9769     9238255    .......A.C..---.T..G.A.........GG...........TGT.A...T.T...G.  9238311
9769     11004835   .A.....A.CTTC...T..G...........GG....T....                    11004876
9769     14810028   .ATTA.C.......T....G.A.........TG............GG.A..ATTT...GT  14810091
                                 \    \                                         
                                 |    |                                         
                                 G  GTA
9769     16059751   ....-..A.C..G-..T..G.......A...GG...........AGG.A.C.T.T...G.  16059808
9769     961454     ....A.TT......A.G..G.TT..CA.....                              961423
9769     6334159    ..T.A.GAGC...G..T..............                               6334129
9769     8267013    .A.....A.C..G-..TC.............GG......T.A..A.T.A..AT.T...G.  8266955
9769     8564262    ...--..A.T...--.TG.C.A.A...T....T.........G.A.T.A...T.T...AT  8564317
9769     9638978    .......G.C..C.-.TC.G......T....GGA.....T.T..AGT.A...T.T...G.  9639036
9769     10843701   .C...-...A.C.G..T..G...........GG...........AGT.A...T.T...G.  10843760
                                   \                                            
                                   |                                            
                                   A
9769     14432842   .......G..T..--.G..G...T....T.CGG..T........A.T.A...T.T...A.  14432900
                             \                                                  
                             |                                                  
                             T
9769     716003     .......A.T...--.T..G...........GG.............T.A...T.TC..G.  716060
9769     2351741    .T............--T......TC......GT.........T..GT.A...T.CA..A.  2351800
                           \                                                    
                           |                                                    
                          GC
9769     12642229   ......TA......A.G..G............CA.......                     12642189
9769     912488     .......A.C...--.T..G...........GG...........AGT.A...T.TA..A.  912431
9769     2069854    .......G.C.-...A...G.AC.........G..........CA.T.A...GG.A...T  2069913
                                     \                                          
                                     |                                          
                                     T
9769     2593062    .......ATT..G-..T..G............G.........A.AGT.A...T.T...G.  2593120
9769     7385829    .......A.C..G.-.T..G...........GG..T.T......A...A...T.T...G.  7385887
9769     13463198   ......T....-.G..T..G.........A..G....T...A..TCT.A..AT.....G.  13463140
9769     2829592    ......CA......A.T..G............G........                     2829632
9769     7359934    ......T..AG....AT....A..........G...                          7359899
9769     8443639    ....A.C..AGA....T...............                              8443670
9769     11786290   ...........A....TC.T............                              11786259
9769     9827817    CC....TG.....G..C.G.A........                                 9827789
9769     18904054   CA.....A.A.-....T..G............G......T..G.C.T.A..AG......T  18904114
                                   \                                            
                                   |                                            
                                  CC
9769     4498619    .A...........G..C.....T..                                     4498595
9769     17715727   .......T...A.GT.T..G.......T..--.......T....                  17715686
9769     2671557    .A.A............T....-------A..GG...........AGGGA...T.T...G.  2671505
9769     3201458    .......A.-------C..G.......T...GG...........CGT.A...T.T...G.  3201406
9769     15505561   ....A.TG.C...G.GT..G..........-.G....T.....CAGT.A...T.T...AT  15505503
9769     6501861    .....TC..T...TA.T......T.............                         6501897
9769     7641232    ......C...G.GC..T..C.A......TA..G.C....A...A..A..A.-C....AGT  7641291
                                                           \                    
                                                           |                    
                                                           T
9769     2859256    .A.AA.C...G.TG..TT.........T..............G.AG..----...C.T.T  2859311
9769     7900138    ...........A....T.C..................TT......G..-.CA.G.....T  7900197
                                                                \               
                                                                |               
                                                                A
9769     10746000   .....T.A.C.-.G..T..G........T...GA...........TT.....T.T...G.  10745942
9769     11147331   .......----------...............G............GT.A...T.T..AG.  11147282
9769     15218930   .....A.A.C..GG..-..G...........GG...........AGT.A.....T..AG.  15218988
9769     15231932   .......A.C..GG..-..G..G...AA...GG.........T.A.T.......T...G.  15231990
9769     5560099    ............-...-..G........T..GGT.....A....AGT.A...T.T...A.  5560041
                          \                                                     
                          |                                                     
                          A
9769     16431942   .......A...-.G..G..G...T........G...........A.T.A...T.T...G.  16431884
9769     16628419   C......A.....G..-..G...T....T..GG...........ACT.A...T.T...G.  16628477
9769     6981051    ....T.T......GC.T.......A......C.....                         6981087
9769     14478017   ......T......GAAG..G...........                               14477987
9769     7546593    .......A.C...G..T..G.A.........                               7546623
9769     3699995    ......G......GT.T.TG............                              3699964
9769     11625305   .A.....T..G.....G.GGG.G............T.T.....A.T..-.A.T.....TT  11625245
                                                     \      \                   
                                                     |      |                   
                                                     G      A
9769     11695475   ...........T....G..G...........                               11695445
9769     13733551   ...A..C......GC.TG.GG...........                              13733520
9769     18533783   .....AC..T..-----.......ACA.T...G.........TAAGT.A.CAG.....T.  18533837
9769     2917984    .....ACA..G..G..T..G...T........G......                       2918022
9769     10451027   ....A.C......GAC..GT...........                               10450997
9769     11997193   .....AC..TT..G.....G...T..TTT........                         11997157
9769     12761787   ...A.G.......G.....G..G.C..T...                               12761817
9769     16468649   .......A.T...G..T..G.A...A...                                 16468621
9769     5224524    CA.....A.C.-TG..T....A.........TG....T......A.T.A...T.T..AA.  5224466
9769     13968321   ......CTG.T.....C.G.....A..TTTG.G...........AGT.A...G......T  13968381
                                \                                               
                                |                                               
                                G
9769     18942374   .A..............C..GCA.T......TC.........A...------.G....A..  18942321
9769     11538357   .......A.C.-.G..T..............GG..........CAGT.A...T.....G.  11538299
9769     12901132   .......A.T..-G.........T...T...GG...........A.T.A...T.T..AG.  12901190
9769     15622335   .......A.C..-G..T..G........T..GG............GT.A...T.T...AT  15622393
9769     18279213   .....TT...-.....T...............G.........G.A.T.A..ATG...A..  18279154
                                     \                                          
                                     |                                          
                                     T
9769     15493121   .......A.C..-G..G..G.....A.....GG...........AGT.A...T.T...G.  15493063
9769     2885491    .......G...CT.----.............GG........A...GT.A...T.T...GT  2885436
9769     2957124    ......C..AT.....T....T....T...-.G....T....A.AGT.A..AG.....A.  2957182
9769     6451939    ...A...A.C..GG..-..G...........GG......T....ACT.A...T.T...G.  6451997
9769     10352830   ....C..G..G.GTT....-..............C..G.....                   10352871
9769     1987607    ....T.T.......C.T..G......T.A.G...........                    1987566
9769     3439441    .....T......TG..TG.--..........                               3439413
9769     6794233    .....A.A.....G.C...........T.....T.....T..                    6794192
9769     8436699    G.....TT..T..G....G-...G...T...G............                  8436657
9769     16051752   .......A.C..-G..T..GG......T...GG.C...TT.....TT.A...T.T...A.  16051694
9769     2637023    CA..T.T....C....T.........................                    2636982
9769     11589821   ...A.TT.......A.G..G.T.T........                              11589790
9769     5801158    ....AACT..G...A.T..C........T...                              5801189
9769     7626670    .......A.CG.G.T--..T...........GGA..........AGT.A..AT.T...A.  7626727
9769     10056189   ...............GTTGG............                              10056220
9769     15126127   ......CT.....G.GTC.G.A.......                                 15126099
9769     8932080    .......A........T..G........T...--.A........AGT.....T.T...G.  8932137
9769     12797286   ......T...-.G...GG...TG...A......A.....T...CAG..A....G.....T  12797228
9769     4930692    .......A.C....T...G-............G...........                  4930650
9769     10862400   ......C......G..T..G...G.......C............                  10862443
9769     14323660   .......A.T..G-..G..G...........GG...........AGA.A...T.T...G.  14323718
9769     10498628   ......CT.....G..T..........T...                               10498598
9769     16994560   .......A.C...G..T..G.....A.....GG...T......AAGT.A..AT.T...G.  16994620
                                                  \                             
                                                  |                             
                                                  T
9769     17469279   A..A..C........GT.G--...............C.....GGA...A...GTG..TTT  17469337
                                            \                                   
                                            |                                   
                                            C
9769     6117439    .......A.C..G-..T..............GGA........T.AGT.A...T.T...G.  6117497
9769     489064     .......A.C.A.G.....G.........T.GG...........A...A...          489013
                    \                                                           
                    |                                                           
                    A
9769     3412761    .......A.C..TG....G-...T........G...........                  3412719
9769     6185261    .......A.C..G-..T..G...........GG....A...A..TGT.A...T.T...G.  6185203
9769     8408450    .......G.C...G..TC--...........GG......T....                  8408409
9769     10617396   ....T.C......GT.T............                                 10617424
9769     12837927   .......A.T..--------...........GG.C.........AGA.A...T.T...AT  12837978
9769     10406149   ......CTTA...GT.T.............                                10406178
9769     10930777   ......C...GCT..GG...............G...........                  10930820
9769     5568741    .....TTTG.......T..G.A..........G..                           5568707
9769     7943598    .......A.C..GGA...G-...........GG...........A.TCT...T.T...G.  7943656
9769     8842675    .........T...GA.T.........T..T..GA....                        8842638
9769     6919182    ....T..G.C.AG......G..                                        6919203
9769     8279756    .........TG..C..T..GC........                                 8279784
9769     9304509    ......TA...A.GC.T..G.A.....                                   9304483
9769     6606531    .A.........A..A.T.C.GC.T..T..AT...........G..GT.A........     6606474
                                                   \                            
                                                   |                            
                                                   G
9769     17203497   ...AA.CT.-.T....TT..............T....T.G..G...-....--...G.G.  17203556
                                        \                     \                 
                                        |                     |                 
                                        G                   GTA
9769     16062719   G......A.C..GCT.G.G-............G...........AGT.A..AT.T...G.  16062661
9769     16486636   .......A.C.TG.T...G-...........G............AGT.A...T.T...G.  16486578
9769     12737182   .......A.C.AG.T...G-...........G.....T...TA.A.T.A...T.....G.  12737124
9769     16727181   .......G.C..GGC...G-...........GG...........AGT.A...T.T...G.  16727123
9769     5994648    .......A.C......TG--...T........G...........                  5994607
9769     13720847   .......A.CT.G.T.G.G-...........GG...........A.T.A...C.T...G.  13720905
9769     15403565   ......C......G..T..G...T...                                   15403591
9769     16004338   .......G.C..GGC...G-...........GG...........AGT.A...T.T...G.  16004396
9769     16735450   .......G.A..GGC...G-...........GG...........AGT.A...T.T...G.  16735391
                     \                                                          
                     |                                                          
                     T
9769     583566     ......TG........----..G.....T.TGG......T...GA.TGA..AT.....G.  583621
9769     6928874    .......A.C..--------............G...........AG..A...T.T...G.  6928823
9769     16904777   C......A.C...GA...G-..G........GG...........AGT.A...T.T.G.G.  16904719
9769     65821      .A.......TT.....T..G...........                               65851
9769     1524076    .......A.C..GGA...G-...........GG...C.......AGT.A...T.T...G.  1524018
9769     8509925    .....T.G.T...G..C..............                               8509895
9769     8540363    ......C......G..C..G..G.....                                  8540390
9769     10192761   .......A.C.AG.T...G-......C....GG...........AGG.A..AT.T...G.  10192703
9769     10506371   .......G.C..C...T..G......                                    10506346
9769     10731152   ......TG.......GT....T.T....T..                               10731182
9769     17983871   .......A.CT.GCT...G-...........GG......T....AG..A...C.T...G.  17983813
9769     18904397   .......A.C..C.T....-...T..A..T.GG...........AGT.A...T.T...G.  18904339
9769     19082879   ....C.TGT....G..T..G.T.....TGT..G...........AG..AA..-.T...G.  19082820
                     \                                                          
                     |                                                          
                     T
9769     1105495    .......A.C..GG....G-............CA..........AGT.A...T.TA..G.  1105553
9769     7676750    C...T.TG.....G..T..C.A........TG.....T......                  7676706
                                              \                                 
                                              |                                 
                                              G
9769     8588159    .......A.C...TT.G.G-......AA...GG...........AGT.A...T.T...G.  8588101
9769     10208502   CA..........--...C--.......TT..GG...........AGT.A..TT.T...T.  10208447
9769     868249     .A..A..A.C..G.T...G-...T....T..GG...........AGT..A..T.T...G.  868191
9769     495307     ...AA..GGC...G..T............                                 495279
9769     2273722    ......C.....TGC.T..G.......                                   2273748
9769     3110838    ...AA..A.C..G.T...G-...........GG......G....AGT..A..T.T...G.  3110780
9769     7400477    ......C...G...A.T..G.........                                 7400449
9769     8403230    .......A.C..GGC..G--......A....GG...........AGT.AC..T.T...G.  8403287
9769     13985477   .....TT........GT..G...T....T..                               13985447
9769     19027699   ......TG...A.G..G..G......                                    19027724
9769     8285483    .......A.C..GGT.....-..........GG...........AG..A...T.T...G.  8285541
9769     14785212   .......G..GT....-----..........GG...........AGT.A...T.T...G.  14785266
9769     3509393    .......G.C...G..T..G..........-.G...........AGT.A...T.T...GT  3509335
9769     866977     ..........G..G..G.........A..G.GG..A.....TG.ATA.A..T.....A..  866917
                                                 \                              
                                                 |                              
                                                 A
9769     10176163   ......-...G..GA...GG...T..AA....G..A.TG..AG.AGT..CATCA...-..  10176106
9769     4918713    .......A.C..G.T...G-...........GG......A....A.TGA...T.T...GT  4918655
9769     9732209    ....AT.A.C......-----..........GG.......G...AGT.A...T.T...G.  9732155
9769     10930162   .....GC..AG..G..T..G.C.....-A...G.........A.TGT.A.CAG.....G.  10930220
```
