## Supplementary File S1B for "Recurrent erosion of *COA1/MITRAC15* demonstrates gene dispensability in oxidative phosphorylation": Supplementary_File_S1B.txt (part 377 of 732)

```
9769     13304186   ...........A....G..G.A....-..T..G....TG......GT.A..AGT......  13304244
9769     13853277   .......GGC.A.G..T..TC..........G....G.......                  13853233
                                                      \                         
                                                      |                         
                                                      T
9769     5117394    ....A.....C.....G.---..TA.......TA..........AGG.T..TT.T...G.  5117454
                          \                                                     
                          |                                                     
                       AAAT
9769     11287750   --....T...----------............G....T.A..G.ATG.....GG......  11287798
                                                                     \          
                                                                     |          
                                                                     A
9769     19054916   .A.....G.C....A.G.............-.G...T..T....AGT.A...T.T...GT  19054858
9769     3188777    C.....C...GA....T.........................                    3188818
9769     8623433    .......A.C..-T..T..G...T.......GG...........AGT.A..AT.T...G.  8623493
                                          \                                     
                                          |                                     
                                         GT
9769     15944385   .......G.T...G.----C.....C.....GG...........                  15944346
9769     8482670    ..............T.G..T...A...                                   8482644
9769     12923178   .......GGC..G.T--...............G....T...A..                  12923137
9769     5439855    .......A.T..--..T..G....C.......G....G..G...A...              5439900
9769     12500098   ......C.......C.T..G...G...T...                               12500068
9769     2132920    ...A.T.G.....G..T..........T...                               2132890
9769     2998867    ...A...A.T.....GT..G.......TT..GG...TT......                  2998824
9769     5757943    ...........A.G..T.GG......A..                                 5757915
9769     12079839   .....A.A.C...G.......T.T.......GG...........                  12079883
                                    \                                           
                                    |                                           
                                    T
9769     12634327   .A....C.......AGT..G......                                    12634302
9769     15778455   .......G.C..--..T..............                               15778483
9769     18614789   .........C...G.GG..G.......                                   18614815
9769     2107349    .--------.......T.GG.....A.....C..........GG.CT.AA........    2107300
9769     2945547    ....A..G.....G..                                              2945532
9769     9424896    ......C...G..G..TG.....                                       9424918
9769     12352334   .......AGC...G..T..GA.........                                12352305
9769     2323731    .......ACC...G..G..G...........                               2323701
9769     12688019   ......C.......CA..........                                    12687994
9769     904568     ......TG...A..C.G..G........A...G..........                   904526
9769     12658958   .......A.ATC....C..G......A.....G.G..T......                  12658914
                                  \                                             
                                  |                                             
                                  G
9769     930527     .......G.T..C......GG.G....T...G.......T....                  930571
                                   \                                            
                                   |                                            
                                   T
9769     11106369   .......G.C......T...........                                  11106396
9769     2557617    ...AA.T......G.....G.........                                 2557589
9769     5896652    .A..A.C......C--............T......T.TC.....AT...T...A...A..  5896595
9769     10678113   .....GT......G..T..G......                                    10678088
9769     7398051    ...A..C.T.CA....T......T..A.....G.........G..                 7398095
9769     14443076   .C.....---.ACG..T...C......T...GG...........AGT.....T.T...    14443022
9769     1770221    A.......T...C...T......                                       1770243
9769     8391905    ......CA.A...G.....G.C....-T....G.....                        8391869
9769     10810200   ......C.......C.TG....G.....                                  10810173
9769     12226637   ......C.....C...T....A...                                     12226613
9769     10175570   ......T....A.GA.T...CA...G.....TG......G.....                 10175526
9769     3792923    ..CA..C......G..TT.....T...                                   3792949
9769     13657651   .....TT.......                                                13657638
9769     15209987   ....T.C.......A.T..G.......                                   15209961
9769     16244906   .......A.C..C.TG.-----.G.......GG...........AGT.A...T.T...G.  16244852
9769     2767187    .......A.C..G......G...T.....T..G...........                  2767231
                                   \                                            
                                   |                                            
                                   T
9769     1121767    G..A...A.C..-G..T.CG......A...--.............GT.A...T.T...G.  1121823
9769     1716723    .......A.C..-G..T..G...........GG.C.........A.T.A..AC.T...G.  1716781
9769     12675813   .A..A.C......G..T....T..-.......C.........                    12675853
9769     6749193    .......A.C..-G..T..G.....C.....GG........A..AGG.A...T.T.....  6749135
9769     10994413   .....TGG.C...G..C........C.....GG...........A.T.A...          10994361
                                        \                                       
                                        |                                       
                                        G
9769     16901095   ...A...A.T.AG...T..G...........GG...........                  16901138
9769     17156576   ......CT.....GAGG..G.............T.A..CT....-.T...........T.  17156636
                                                \            \                  
                                                |            |                  
                                                T            A
9769     1213553    .....TCA......A.T...CA.......G.G.......G..                    1213594
9769     5415646    .......A.T..GGA.T..G...........C.......T....                  5415603
9769     7614733    .......A.T..T.T.T..G...T.....T..T...........                  7614689
                                 \                                              
                                 |                                              
                                 G
9769     12600183   ..G.A..A.T.....G.G.C.T.........GG...........                  12600230
                                 \                                              
                                 |                                              
                              GGTC
9769     2657747    ......CT.....G..T..G.C.G...T.........T....                    2657788
9769     2876130    .......A.T..GGA.T..G......A....GG...........                  2876087
9769     6539830    ...A...A.C...G..G...........T..GG....T......                  6539787
9769     3516445    .A....TT..................A.....T....                         3516481
9769     6581186    ......T..T.....GT.........                                    6581161
9769     9604265    ...A...T....                                                  9604276
9769     200661     .......A.T.A....T..G.......TT..GG.........                    200620
9769     15686992   .....TTG.A....T.T..G...T...T.A..G...G......                   15686949
                                 \                                              
                                 |                                              
                                 G
9769     18848957   ....T.C...GA....G....A.T..C.....G.........                    18848998
9769     18964781   C.....T...G..GA.T.CG...........GGA.......A..A.T.A..T..T...AT  18964721
                                          \                                     
                                          |                                     
                                          A
9769     3128347    .......A.C...G..T..C.......                                   3128373
9769     5362528    .......G.C...--.T..G........T..GG......                       5362564
9769     14652873   G...A..A.C...GC.T..G...........GG..T...T..                    14652914
9769     18545426   .....TT.....GG.GC..........                                   18545452
9769     2854207    ......TG.T....C.C..G.....C..                                  2854180
9769     4286023    ...A...A.T...GA.T..G.T....C.T..G....G..G....                  4286066
9769     7307442    .A.A...A.C.AGG..T..G...........GG......T....                  7307485
9769     17158949   ....AA...C...G..T..G....C.....-.G..........                   17158990
9769     3302595    ...A...G.....G..TG--.......TT...G...........C..TA...T.T...G.  3302652
9769     11703358   .......A.CT.--..T..G...........GG.........                    11703397
9769     2028606    ......CA.C..-G..T..G............G...T.......                  2028564
9769     3288796    .......G.C..--..G..............GG....T....                    3288835
9769     4250926    .......A.T..TG..-..G...........GGA........                    4250886
9769     3844839    .......G.C...T..C..................G.........                 3844883
9769     17818589   .....A.G.A..--..T..G...........G.......G....                  17818630
9769     17834872   .......A.C...--.T..G.........TGGG...........                  17834831
9769     1770761    .....TT..A...G..-G...A.....GT..C......                        1770797
9769     10494272   .......A.C..--..G..G...TC......GG........                     10494310
9769     11578281   .T.A.T.G.C..-----............TGGG............                 11578242
9769     16937786   ......C.........T..G...                                       16937764
9769     9622268                     ..G...........G.............TT.T...T.T...T.  9622317
                                                               \                
                                                               |                
                                                         TAATAAG
9769     313681     .......A.C..--------......A.A..GG...........                  313716
9769     12332158   ...A...G.T...G..T..G...T...T...GT.......                      12332197
9769     1239648    .C.....A.C..-G..T..G...........GG...........A.T.A...T.T...    1239704
9769     17845540   .......A.C..-G..T..G......A....GG...........AG..A...T.T...    17845596
9769     7090590    ......C.........T..............G......T...                    7090549
9769     15096253   ......C.G....G.....GAT....----............A.AGT.A.........A.  15096198
9769     5597797    ......TT........TT..............G......A..                    5597756
9769     9437672    .......T.T.AGG..T..G...........GG.........                    9437631
9769     966635     .A.....G.C.-..T.G..G...........GG.........                    966595
9769     4893011    ....T..G-.T.....T..............GG....T......                  4892968
                                     \                                          
                                     |                                          
                                     T
9769     1498999    .....TGT..-.....TT.G............G....A....GCA.G.AA........GT  1498940
                                        \                                       
                                        |                                       
                                        G
9769     7438133    .........A..--.CT..G.........G..GA...G....                    7438094
9769     11465147   .......A.C...-..C......T...A...G............AGT.....C.T...G.  11465087
                                              \                                 
                                              |                                 
                                             TT
9769     14328693   ......C......G.C...G....G....A..G......T..                    14328737
                                              \                                 
                                              |                                 
                                            AGG
9769     4631188    AA...A.A.T.-...-.T.........-...GG......T....                  4631148
9769     15046016   .T.....A.C..-G..T.GG.........T.G.......A....A.T.A...T.T...    15045960
9769     19001401   ....A..A.C.-.G..T...A...........G.C.....G...                  19001443
9769     6046224    ....AG......--..T.TG............GA..........                  6046183
9769     14295359                 ..T..G...........G..............A.....T.T...G.  14295307
                                                                \    \          
                                                                |    |          
                                                                A TATTAT
9769     10477037   ...A...A.C......-----..........GG....T......AGT.A...T.T...G.  10477091
9769     6746344    .......A.C..-G............AT...GG......T....A.T.....C....     6746399
9769     5236174    .......A.C..G.-.T..C.......T....G...........----..A.T.....G.  5236120
9769     13505588   ........GT..--..T..G...........GG...........A.T.A...T.T...    13505643
9769     8710307    .......A.T.C....T..............GT....A...                     8710267
9769     9645697    .......A.C..G.-.G..G...........GG...........                  9645739
9769     3336218    CA.....A.A..G-..T..G...........GG........C..C......AT.....    3336274
9769     12343386   ..........TT....-..G......-....GGA..........AGT.A..TC.T...G.  12343445
                          \                                                     
                          |                                                     
                         AG
9769     5270807    .......A.C..G.-.T..C.......G...GG.........                    5270767
9769     10417275   .......A.C.--...T...............G..                           10417243
9769     3386964    .......A.C..G-..T..G.........T.GG............GT.A...C.T...    3387020
9769     9688799    .......A.T...G..T..G.....CAT...GT........                     9688759
9769     13259760   ......C.T....G..TC...........T...........                     13259720
9769     6832219    .......A.C..C.T.C.G-......-....GG...........A.T.AA..T.T...G.  6832162
9769     11339598   G......GGC..C...TTGG...........GG........T..                  11339641
                    \                                                           
                    |                                                           
                    GG
9769     2642838    .......A.T..-G..T..G...........GG......                       2642875
9769     3408650    ......C..AT..GA.......C.A......                               3408681
                                        \                                       
                                        |                                       
                                        G
9769     988330     --.....-.AT.GG..T..G............GA.....A....AG..A...          988378
9769     4296054    .A.......A...G..T..G......A....G............                  4296097
9769     12063544   .......G.C...G..T..G...T...........G........                  12063587
                    \                                                           
                    |                                                           
                    G
9769     12573662   .......G.C.-....T..............GG..T.....A..                  12573704
9769     5882913    .......A.....GT.T.........                                    5882938
9769     8453752    --.AA..G......A.T..G.........T..G...........A.T.AT..T.T...G.  8453694
                                                                  \             
                                                                  |             
                                                                  G
9769     1811804    ..........G..G..TT.....T....------..........                  1811767
9769     1751738    .......G...----.T...........A..G............A.T.A...T.T...    1751685
9769     14840504   .......A.C..-G..T..G...-----....G...........AGT.A...T.T...G.  14840451
9769     3045687    .......A.T..G.-.T..G...........GG...........AG..A...T.T...    3045631
9769     16178833   .......A.C..C.-.T..GG..........GG...........AGT.A...T.T.....  16178774
                                                                              \ 
                                                                              | 
                                                                              T
9769     4781964    .......A.C..G-..T.G.............G...........                  4781922
9769     12212635   .......A.T..G-..T..G...........GG...........                  12212593
9769     2651727    .....AC...G....AT..............GG.........                    2651686
9769     5040523    -..A...A.C...G..T..............G.....T......                  5040481
9769     7652598    .......A.C..-G..G..............GG........A..AGT.A...T...-...  7652541
9769     11978934   .......A.T..G-..T..G...T.......GG...........                  11978892
9769     13869424   .......A.C..-G..G..G.......TT..GG..........                   13869383
9769     1838719    .......A.C..G-..G..G............G........A..                  1838677
9769     15599434   CA.....A.C..CT-....G...........GG...........AGT.....C.T...-G  15599377
9769     7943275    ......C....A.T..TGC........T....G.......                      7943236
9769     18809432   ...A..C.............                                          18809413
9769     2153286    A......A.TG.G-..T..G...........GG...........                  2153244
9769     8637073    .......A.CC.G-..G..G...........GG....T......                  8637115
9769     12052972   ....A.T......G..--TG.............T.....                       12053008
9769     7585727    ...A...T.C..GT-................T.....T...A..T.T.....T.T...    7585671
9769     11796048   ......C...G.....T....                                         11796068
9769     15320978   ..........G..--.T..G....AC.T...GG..T........A.T.A...T.T...    15321035
                          \                                                     
                          |                                                     
                         CG
9769     5150332    A..T...A.C..G-..T..G...........GG......T....                  5150374
9769     18813707                                   ..........G.AGT.A.....T....T  18813680
9769     10969598   ....TA.......T.G....                                          10969617
9769     16403429   ....A..A.C..G-..T..G...........GG.....T....                   16403470
9769     18471084   .......A....-G..T..G............G.......G...                  18471126
9769     2762065    .......A.C..-...G..G...........GG....T......                  2762107
9769     13951612   .......A.C..-G..T..G.........T.GG...........-..-T...T.T...G.  13951556
9769     15746357   .......A.C..-G..T..G...........GG......T....                  15746315
9769     17762498   .......A.C..-G.....G.......T...GT...........                  17762540
9769     17770288   .......A.C..-G..T..GA....G.....GG.............                17770244
9769     1169213    ....A..A.T..-G..G..G...........GG..........                   1169172
9769     5701532    .......A.C..-G..T..G.......A...GG...........                  5701490
9769     7163373    C......A.C..-G..G..G...........GG...........                  7163331
9769     9461147    .......A.C..-G..T..............GG....TC.....                  9461189
9769     15295970   .......A.C..-G..C..G.........T.GG...........                  15295928
9769     10595735   .....TG......GA.T...A........A.........                       10595697
9769     17165897   .....AT.......A.T..--......T....GT.....T....----A...T......A  17165844
9769     8048373    .......A.C..-G..TG.....T....A..GG........                     8048334
9769     10701914   .......A.T..-G..T..G........T..GG........A..                  10701872
9769     12640434   ...A...G.C..-G..T..G...T...T...GG...........                  12640476
9769     13533368   ....C..A.C..-G..G..G......AT...GG...........                  13533326
9769     5835872    .......A.C..-G..T..G...........GG...........                  5835829
                                                   \                            
                                                   |                            
                                                   G
9769     10730910   .........C..--.....G.T.TC......GG...C.....                    10730949
9769     11072897   .A..........-..ATT...A.A..C....GG......A..A..                 11072854
9769     15450983   ....A.T......G---..G......A.....G...........TGG..A..G......   15450928
9769     190735     .....T.A.C..-T..T..G...G.......GG...........                  190777
9769     1659972    .......A.A..-G..T..GA....G.....GG...........                  1659930
9769     8481720    ..G....A.C..-G..G..G...........GG...C.GT....                  8481762
9769     17949741   --.....A.C...G..T..G.........T.GGA..........                  17949782
9769     12095722   --..T..A.....G..T..G.......T.TG.G...........                  12095763
9769     16196485   ......C....A..A.T..G...T..AT....T......T..                    16196444
                    \                                                           
                    |                                                           
                    A
9769     2450069    ......T.....-------G..C.........G..T...                       2450038
9769     14314149   .-.....T.....G..G..C...T.....TGG............                  14314107
9769     423492       .....A.C......T..............GG...........                  423451
9769     1009300    .....GT.T.....A......                                         1009320
9769     4084909    .....T.A.C..-GC.T..G.A.........                               4084938
9769     5050773    .......A.C..-G.CT..G......CG....G........A..                  5050815
9769     9806472    --..A.TG.....T..T..G..........CGTA..........                  9806431
9769     14338503   .......A.C..-G..T.CG...T..A...--......C...                    14338541
9769     16308061   .......A.CC.-G..G..G.......-.TG.G.....GT....A.T.A...T.T...G.  16308004
9769     3240780    ............--..T..G..........-.G...T........GT.T...T.....GT  3240724
9769     2620902    .....A.A.T..G.T....-...........G............----A...T.T...A.  2620848
9769     11709018   .......----.....T..G......C....G............                  11709057
9769     16612983   .......A.C.-.G..TG.G...........G............                  16612941
9769     10690779   .......A.C..-G..T..G..G........G.A...T......A.T.A...T..A....  10690838
                                                                          \     
                                                                          |     
                                                                          T
9769     11836134   ...AT..A.C..-...T..G............T........                     11836173
9769     4115440    .......A.C....T...G-...........GG......-....                  4115399
9769     6583125    .......A.T..G.T....-...T.......GG...........                  6583167
9769     5790943                      ..............G.A..T..T.G.A.T.A...G......T  5790985
                                                                       \        
                                                                       |        
                                                                       G
9769     10683737   ...TT.C.........T..........T........                          10683772
9769     4135034    .......A.C.-.G..G..G........A..GT...........                  4134992
9769     11800435   ................G.C-............G......                       11800476
                           \    \                                               
                           |    |                                               
                           G  GTT
9769     18057164   .......A.C..G.T....-.........T.GG...........                  18057122
9769     2342432    ...A...G.....G..C..C............G....                         2342470
                               \                                                
                               |                                                
                              CA
9769     3219743    .......A.C.-.GT.T..G........T.TGG...........A.T.A...          3219793
9769     6173590    ....C..A.C.-------.G............G...........                  6173554
9769     17039093   .......AGC..G.T...G-...........GG.........                    17039133
9769     5077066    ..T....A.C.-.G..T..............                               5077037
9769     13119622   .A.....A.T..G.T....-.......T...GG...........                  13119580
9769     14422873   .......                                                       14422879
9769     17015289   .......A.T..G.T....-.......T...GG...........                  17015331
9769     17918746   ..-....GGC..TG..T.TG...........G.T.....T....                  17918704
9769     8975930    .......A.CT.G.T...G.-......T...TG......T....                  8975972
9769     3207959    .....T.A.C..G.T..TG-...........GG...........                  3207917
9769     4530346    .A..A..A.C.-.G..T..G.T.........GG...........                  4530304
9769     9719968    ....T.CA.C..G.T...G-........T..GG...........                  9720010
9769     10833515   ....A..G.T..G.T...G-...........GG....T..T...                  10833473
9769     16183339   .......A.T..G.T...G-.........G.GG...........                  16183381
9769     17812288                 ..T..G...........GG............T.......AT...G.  17812240
                                                               \                
                                                               |                
                                                             TAG
9769     4180669    ...A...A....GGC...G-......T..-.GG............GT.A...T.T...G.  4180612
9769     13715572   .......                                                       13715566
9769     12384465   .............G..TC.G.......T...GT......T.....                 12384419
                          \                                                     
                          |                                                     
                         AG
9769     17856152   .......A.C.-.G..T..G...........GG...........A.T.A...          17856202
9769     14293087   ......T..........G.G...TC.......G.....C...                    14293045
                                     \                                          
                                     |                                          
                                     T
9769     16839753   --....C......G..TG.G......................                    16839792
9769     10872567   .....T.A.T.-.G..T..G...........GG...........A.T.A...          10872517
9769     10270575   .....TG....A..A.G..........TA.....C..TG...TA....A.---.....A.  10270518
                              \                                                 
                              |                                                 
                              A
9769     14032719   ......C......G..T..-...........GG...........AT..A...          14032669
9769     16571235   .......A.C..GGC...G-...........GG...........                  16571277
9769     11145184   .A......CA......T..G........T..GG.C.....                      11145224
                                   \                                            
                                   |                                            
                                   T
9769     8405076    .......A.A..-...G..G...T.G..TT.G.......T.....GT.A....         8405127
9769     8530511    .......A.C..GGC...G-...........GG.........                    8530551
9769     8294831    ....A.T.......--.TTG.......TGT..G...T.....                    8294792
9769     1637760    ......C......T..                                              1637745
9769     15231025   ......----...G..T..G...........                               15231051
9769     16175368   .A....TA.C..GGC...--...........GG...........                  16175409
9769     69552      .T...TCA.C.A..T..C.-............G.....C.....                  69510
9769     3890999    .A...T.--..C...G...G...........GG...C..G....                  3890956
                                     \                                          
                                     |                                          
                                    TT
9769     6194359    -----..G...C....G...G.....C.TG..G......T..A..                 6194398
9769     17329471   CA....TT...............G.......T...                           17329507
                                        \    \                                  
                                        |    |                                  
                                        G    A
9769     8248908    ....A..A.C..-G..T..G...........GG...........AG..A...          8248858
9769     17930146   ....ATC......G.....GG......T....G..T...---T..TAC.T..G....T..  17930203
                                   \                                            
                                   |                                            
                                   T
9769     18410145   ...........-....G..G.A..C.......G....T...A..AG..A..--......T  18410089
9769     1885421    .......A.C..-G..T...........T..GGA.....T....A.T.A...          1885371
9769     12144034   .......A.C..-G..T..G.......T...GG...........C.T.A...          12143984
9769     14232604   .......A.CT.-G..T............T.GG...........A.T.C...          14232654
9769     4274365    ...A...A.C..GGT...--............G...........                  4274324
9769     4302955    .......A.C.-.G..T..G..G.A......GG..T........A...A..           4302906
9769     10927769   ......T...G..G..TC.-.............A.......A..                  10927811
9769     13729853   .......A.C..-G..G..G......AT...GG...........ACT.....          13729803
9769     18203710   .....--..A.C....T.....GT.......GG...C..                       18203674
9769     1525434    .A.....T..----..T.C....T...GT...G...........                  1525395
9769     4008438    ..G..A.A.C..-G..G..G...T.......GG........A..A.T.A...          4008488
9769     4755796    .......A.C.-TG..G..G...G....T.--............AG..A..AT.T...G.  4755852
9769     9805347    .......A.C..GCT...G-...........CG.........                    9805307
9769     12136463   .A.....G.C...G..T..G.......A..                                12136434
9769     10582048   .......A.C..-G..G........-------G...........A.T.A...T.C...G.  10582099
9769     12319615   .....--.T..A.GC.G.......C........A....C......                 12319658
                                                         \                      
                                                         |                      
                                                         C
9769     762680     .....--.T...GG..T..G........                                  762655
9769     11888403   ..............A.G..G...T.......G.......                       11888441
9769     174124     ...T..TG.A.A....T..G..........TGG...........                  174080
                                   \                                            
                                   |                                            
                                   A
9769     8084818    ......C......GA.T....A..A.AT.........                         8084854
9769     8190758    .........A...G..                                              8190773
9769     8870194    C......A.A...T....G-...........G.....T...                     8870233
9769     12048021   .......G.....GA.TG.G.........T.GG....T....                    12048063
                          \                                                     
                          |                                                     
                          T
9769     2256102    ......TA.A......T..G.A.........GG....T......                  2256058
                          \                                                     
                          |                                                     
                          T
9769     12833622   .A....----------T..G.......T...G.......A.....                 12833588
9769     13873640   .......T.T..--..-..G...T......--.......T..T..GT.A..AT.T...G.  13873586
9769     18693204   G....A.G.A..G-..T..G...........GG.........G.A.T.A....         18693255
9769     16315101   .......A.C..GG..-..............GG...........                  16315059
9769     3150730    .......A.C..GG..-..G...........GG............                 3150687
9769     13010554   A...--.G...A.G..T..G...........C.....A......                  13010513
9769     16154137   .........A.A....TG..............G......                       16154098
                                  \                                             
                                  |                                             
                                  G
9769     16970878   ....A..A.C..G...-..........T...GG.......G...                  16970920
9769     10375550   .......A.CT.......G-............G.....C....                   10375592
                                 \                                              
                                 |                                              
                                 G
9769     16100089   .............G..--T....T.......C.....                         16100123
9769     4463198    .A.....T.T.TG.C.-.TG.......T....G...........                  4463240
9769     10520259   ....--.......G..T..G..C......T.GG...........                  10520300
9769     18956768   ......T.........--C......AAT.T.....T..T..AG.ACT.A.AAG.....A.  18956710
                                                    \                           
                                                    |                           
                                                    G
9769     9307097    ......-.......A.G......T..T.TA..G.........A..                 9307140
9769     14710977   .......A.C..G...-..G...........                               14711006
9769     17773911   .....--.T....C..T..........T...G....C..T..                    17773872
9769     2061248    ......C.........TTG-...........GG......                       2061211
9769     8297056    .....T.A.C..GG..-..G...........GG..T...                       8297019
9769     12800653   .......G..TT....-----..........GGA....C.....                  12800691
9769     16207943   ......C..-...G..T....AC.......G.GA........G..T..              16207897
9769     18515802   ......C...CA....T..G....                                      18515825
9769     19034604   .......A.C..GG..-..G......C....GG........A..                  19034646
9769     11146277   C...--......GG.CT.T............GT..T.....A..                  11146318
9769     1884551    ...........C....T..G......                                    1884526
9769     11802948   A.....CT.A...G.....G...T.CA....GG.........                    11802906
                                   \                                            
                                   |                                            
                                   T
9769     11949932   .C..--..T...--..T..G............G......G....AG..T...          11949979
9769     16083509   .......A.T..-G..T..G......-------...........AGT.A..TT.T...G.  16083560
9769     17234404   ....CAT.......T....G...A..T.....CA...A.G....A...A...          17234456
                                  \                                             
                                  |                                             
                                  T
9769     6370080    .......G..TT....-----..........GG......                       6370113
9769     8324636    .A....C.........                                              8324621
9769     10149363   .............                                                 10149375
9769     11159498   .......G..TT....                                              11159513
9769     15938729   .......T.T......T..                                           15938747
9769     17844909   G.CAT.T.......------........T..C.T...........CT.A...T...      17844860
9769     18462625   .....TC........                                               18462639
9769     2239936    ......-...G.....TC.G..T.........G.........G.----A...T.....G.  2239882
9769     3583716    .......ATC....-.T..G...........GG........A..                  3583674
9769     15227357   .......A.CC.--..T..............GGA..........----A...T.T...G.  15227304
9769     7371801    .....--..T...T..T.C.............G........T..                  7371760
9769     10981637   .A..........G...TT.G...........                               10981607
9769     1651593    .....G.G.C..--..T...............G.....T.....                  1651552
9769     7412163    ....C.T.........G..G...T....T..C............                  7412207
                           \                                                    
                           |                                                    
                           T
9769     17714286   ...........A....T..GGA.G.......G.........                     17714245
                                   \                                            
                                   |                                            
                                   A
9769     8431997    ......CA.....---G..G...T..A..T............G.A....----......T  8432053
                                                                \               
                                                                |               
                                                             AGTA
9769     13707305   .....--T...C.G.GTT.....T........G...........                  13707346
9769     6218994    .......A.C..-G..TC.G.......T...G.....G......A.T...            6219042
9769     10083273   .......-..CAGG..T..C...........GG.........T..                 10083230
9769     10529473   .......A.C..--..T..G...T.......GG.......T...                  10529432
9769     2672421    ...T...-----G.....GG.......A...GG...........                  2672459
9769     2703597    ....--....T.--.GC..G........T..G............                  2703636
9769     14795366   .......A.C..G.-.G..G.........T.GGT..........A.T.A...          14795416
9769     14258131   .......GG.T....-----...........G...TCT......                  14258093
9769     15588621   .A....CA.C..--.....-...........GG...........                  15588661
9769     4128518    .......A.C..G.-.T..GC....A.....GG....G......A.T.A...          4128468
9769     5859619    ......C......                                                 5859631
9769     6062824    ...A...-..CAGG..T..G...........GG.....C..A...                 6062781
9769     11697871   .......-.AT.GG..T..G...........GG......                       11697908
9769     7147039    A----...G.....T.T..G...........GG.........                    7147076
9769     12961196   ....CAT............G.......TGT.GG.G..........                 12961241
                                   \                                            
                                   |                                            
                                   T
9769     15729454   ......-..ACA.G..T..G.....C....TGG........A..                  15729496
9769     19069241   ..G....A.C..-G..T..G........T..GG......G....A.T...            19069193
9769     341226     .......A.C..G..-GC.G.........T.GG.......                      341188
9769     1729894    ....T.TT....GG..-T.GG.....T..............                     1729933
9769     4293477    .......A.T..GG..T..G.........T.GG......T....                  4293521
                                                      \                         
                                                      |                         
                                                      A
9769     6266942    C......-.AT.GG..T..G........A..GG....GG......                 6266899
9769     708854     .A...G.A...T--..T..G...........GG..........                   708814
9769     6887035    ..C....-.C.T.G..T..G...........GGA.......                     6886996
9769     10028615   G...A..A.A...--.T.........AT...GGC.....T....                  10028656
9769     12106188   ...A..CA.....--C.TC.........T...G..T.T...T..                  12106147
9769     15506264   ............GTTAT..GA..........GG......T....                  15506309
                           \                                                    
                           |                                                    
                          GG
9769     17963242   ......C......                                                 17963254
9769     19005718   ....--.T.A.T.G..T..G..G........G.A.........                   19005678
9769     2409508    ....--..T....GA.T..G.......T..TGG.C........                   2409468
9769     3575043    .......A.C..G.T.--.........T.TGGG......G....                  3575084
9769     16306010   .....-T......G.........TC..G..............                    16305970
9769     2457394    .......A......-.G..G.........T..G...........                  2457352
9769     12916422   .......A.C..G.-....G............G...........                  12916464
9769     10975727   .......G.C..-...G..T...T....................                  10975685
9769     10268624   ......C.....-...TC............-.G.A.........AG..-A....T...G.  10268680
9769     13646334   .......A.C....-.T..G...........GG.........                    13646294
9769     18799007   ......C......G.....T......T.T.............                    18799049
                                   \                                            
                                   |                                            
                                   T
9769     4255983    .......A.C..G.-.T.G............GG...........                  4255941
9769     326727     .......A.C....-.T.TG...........GG...........                  326685
9769     10317643   ...A..TT...-..A......A.T.....T..G.........G.....              10317597
9769     10805996   .A.....AGC....-.T.........T.....G........A..                  10805954
9769     11916074   .......A.C..G.-.T..G...........GG...........                  11916032
9769     12101486   .T.....A.TG.G.-.TG.............G............                  12101528
9769     12891769   .......A.C..G.-.T..G...........GG...G.......                  12891811
9769     2244336    .......G....C-..T..G...........GG.........                    2244296
9769     7852803    C......A.C....-.T..G...........GG..A........----....T.T.T.A.  7852749
9769     12655733   .......G...----.T....A.........G.A...T.T....                  12655772
9769     14111276   .....T.A.C..-...T..G...........GC...........                  14111318
9769     18872458   ......T....A..............T...TTG...........                  18872502
                                    \                                           
                                    |                                           
                                    G
9769     3077837    .......A.T....-.G..........-...GG...........                  3077796
9769     1096202    .....G.A.C....-.T..G......T....GG...........                  1096160
9769     4381175    .......-..CA.G..T..G......T....GG...........                  4381217
9769     5513422    A......-.AT.GG..T..G...........GG...........                  5513380
9769     6615544    .......G.C..G.-.T..G......A....GGA..........                  6615502
9769     7736123    ...A...-.AT.....T..G...T...A...GG...........                  7736081
9769     9313616    .......G.C...-.....G.....G.TGA.G.............                 9313659
9769     9744204    .......-.AT.GG..T..G...........GG......A....                  9744162
9769     13948420   ......C..C..C.-.T.CG...........GG...........                  13948378
9769     14076058   .......A.C..G.-.T..G....C...T..GG...........                  14076016
9769     14247176   ....A..A.C..G.-.T..G.......G...GG...........                  14247218
9769     18108363   .......A.C..G.-.TC.G....C......TG...........                  18108405
9769     19161962   .......A.C..G.-.T..G...........GG.....G.....                  19161920
9769     1080741    ....A..-.C...G..T..G...........G............                  1080784
                      \                                                         
                      |                                                         
                      G
9769     4313823    .......A.C..G.-.T..G...T.......G............                  4313866
                                               \                                
                                               |                                
                                               C
9769     7301232    C....T.A.C.T.-..T..G...........GG...........                  7301190
9769     1127367    .......A.C..G.-.T..G...........GCA.A........                  1127325
9769     3012280    ......CA.C..T.-.G..G.......T...GG...........                  3012238
9769     5446117    .......A.C..G.-.T..GG..........GG.....C.....                  5446159
9769     6316074    .......-.AT.GGT.T..G...........GG..A........                  6316116
9769     7041216    ....A..-.ACC...GTT.............GG...........                  7041258
9769     8545492    .......-..CA.G..T..G............G...........                  8545450
9769     10814268   ....A..-.AT.GG.CT..G.......A...GG.........A..T..-...T.T...G.  10814210
                                                                \               
                                                                |               
                                                                A
9769     11994622   ....A..-.AT.GG..T..G.T.........GG...........                  11994580
9769     14574186   .......-..CAGG..T..G...T....T..G............                  14574228
9769     15005609   .......-..CAGG..G..G...........GG......T....                  15005651
9769     15400621   G..T...A.C....-.T..G...........GG........A..                  15400663
9769     18815896   .......-..CAGG..G..G...........GC...........                  18815938
9769     2625780    .......-.ATC.G..T..G...........GG.......T...                  2625738
9769     6111922    ...A....G.-........GG..T...T....G...........                  6111879
                                   \                                            
                                   |                                            
                                   A
9769     6666918    .......-..CAGG..T..G...........GG.......G...                  6666960
9769     8137578    .......-..GA.G..T..G...........GG....T.T....                  8137620
9769     10230085   .......A.C....-.T..G...........GG...-.......                  10230126
9769     11832460   .T.....A.A..G.-.T..G...........G..-....G..                    11832499
9769     1657567    ......CA.C....-C...G....-..G.AT.G..........                   1657607
9769     2342904    ......T......G..--TG.C.T.......TG..........                   2342864
9769     2919426    .......A.CG.G.-.T..G...........                               2919397
9769     5208368    .....T.-..CAGG..T..G...........GG..T........                  5208410
9769     6265867    .......A.C....-.T..G...........                               6265896
9769     6528479    ......C......                                                 6528467
9769     7325128    ......TG.-.A....T......G..A..T.GG....T......A.A.A..AT.T...AT  7325069
                                                                  \             
                                                                  |             
                                                                  T
9769     9743122    .......AGC..G.-.T..G...........GGC.....                       9743085
9769     10971929   .......-..CA.G..T.......G..T...GG....T.T....                  10971971
9769     12841708   .......A.C..C.-.G..G...........GG....T..T...                  12841666
9769     16256812   C......A.TG.G.-.T..........T...GG......                       16256775
9769     16308718   G.....GA.C..G.-.G..G...........GG...........                  16308760
9769     18860419   ........T....                                                 18860407
9769     8194896    .......T..G..G..-TT........A....GA...T....                    8194856
9769     15299921   ......TG....-----.....GT......C..A........                    15299884
                                                 \                              
                                                 |                              
                                                 T
9769     15691189   ......C...G...T...GT...G.A....C.GT........A..G...             15691238
                                 \                                              
                                 |                                              
                                 G
9769     18022561   ..G...C..TG..G..T..T............G.......                      18022602
                        \                                                       
                        |                                                       
                       AA
9769     813920     ....A.CA.C...T-.G..G...........GG......G....                  813962
9769     2218123    .......-.AT.GG..T..G..GT.......GG..T........                  2218165
9769     2981027    .......A.C..G.-.G..G....C......GGT.....A....                  2981069
9769     6839264    .......A...-TTT.T..G......T....G...T........                  6839306
9769     8335942    .......-.TG..G..T..G........T..GGAG......T..                  8335984
9769     9381116                  ..T..G...........GG............T..T...T.T...G.  9381168
                                                               \                
                                                               |                
                                                         TAATAAA
9769     12481966                 ..T..............G.............T..A...T.T...G.  12481914
                                                               \                
                                                               |                
                                                         TCATAAG
9769     14478758   ....T.T........-----...G....T..GG....A...A..---.A...T.T..AGT  14478809
9769     893632     .....T.A.CG.G.-.T..G.......T...GG..G......-...---...T.T...GT  893686
9769     2541787    ......C......                                                 2541799
9769     4712814    .......GGC..G.-.TT.G.........T.GG...G......                   4712773
9769     5963821                  ..T..G...........GG....T.......T..AT..T.T...G.  5963773
                                                               \                
                                                               |                
                                                             TAG
9769     7659495    ......C...G..GA.T...............G....                         7659534
                     \                                                          
                     |                                                          
                    TTG
9769     10370204   .....T.A.C..G.-.T..G......A..T.GGA.....T.....T..-...T.T...G.  10370146
                                                                \               
                                                                |               
                                                                A
9769     10660668   A.----..T..-----....G.....T....GG.........                    10660700
9769     11053031   .....T.T.......C.G..--.........GT......G....T.T.A..AT.T...AT  11052967
                                \                                 \             
                                |                                 |             
                            TGGTT                                TG
9769     13694820                 ..T..G...........GG............T..C...T.T...G.  13694772
                                                               \                
                                                               |                
                                                             TAG
9769     16489693   ....T.G.......                                                16489680
9769     17110249                 ..T..G...........GG............T..A...T.T...A.  17110297
                                                               \                
                                                               |                
                                                             TAG
9769     6807749    .......A.C..G-..T..............G...........                   6807790
9769     2495211    .....T.AGC..G-.....G...........G............                  2495169
9769     8086378    .......A.C..G-..T.........A.....G...........                  8086420
9769     13309060   .......A.C..G-..T..G...........G............                  13309102
9769     14562114   .......A.C..G-..T..............GG...........                  14562156
9769     415994     .......A.C..G.-.T...............G........A..                  416036
9769     8711029    .......A.C..G-..G..G...........GG............T..-...T.T...A.  8710971
                                                                \               
                                                                |               
                                                                A
9769     920402     .......A.C..G-..G..G............G.........                    920442
9769     939042     .......A.C..G-.....G...........GG...........                  939084
9769     2260971    C.T....A.T..G-..G..G............G...........                  2260929
9769     3146333    .......A.C..G-..T..G...........GG...........                  3146291
9769     11646563   ...A...A.C..G-..T..............GG...........                  11646521
9769     17034523   .......G.C..G-..G..G...........GG...........                  17034481
9769     18166549   .......AG...G-..T..G...........G............                  18166507
9769     4085699    .......A.C..G-..T..G...........GG..........                   4085740
9769     6041805    .......AGC..G.-.T..............G...A...T....                  6041847
9769     18569953   .......A.CC.-...T..G...........GG......T.....TA.....T.T...    18570010
                                                                \               
                                                                |               
                                                                A
9769     844661     .......A.C..-G..TC........C....G............                  844703
9769     2359388    ......-..A...GA.T..G....C.......G......T..                    2359428
9769     4292222    .......A.C...-..G..G......A....GG............TT.A...T.T...G.  4292163
                                                                \               
                                                                |               
                                                                A
9769     8032064    .......A.C..G-..T..G...........GG............                 8032107
9769     10130765   ......T........-..G............T..........                    10130805
9769     11827475   .......A.C..G-..T..G............G......T..                    11827515
9769     14277114   .......G...A....T......TGC.T...GG.C......A........-AT.T...G.  14277053
                              \                                 \               
                              |                                 |               
                             AC                                 A
9769     18239498   .....T.A.C..G.-.T..G........T...G..........                   18239539
9769     970741     ....A..A.C..G-..T.GG............G...........                  970699
9769     3112963    .....--GT....T..T..G...........GG..T......-.CTT.A...T.T...G.  3112907
9769     9392234    .......-.ACC.G..T..G......A....GG..........                   9392275
9769     10168625   .......A.C..G-..TG.T............G...........                  10168667
9769     11374172   ..G.........--.CTG...T.T.......TT.........                    11374133
9769     16171582   ......CA.C..G-..T..G...........G............                  16171624
9769     16881406   .......A.C...-..T..G...........GG..T.....T..                  16881448
9769     18246595   .......A....G-..T..G.......T...GG...........                  18246553
9769     18936778   .......A.T..G.-.T..G...........GG.........                    18936818
9769     270552     .......A.C..-G..TG....T........GG...TT.......TG.-...T.T.T.G.  270609
9769     2406820    .......A.C..G.-.TG.G...........GG...........                  2406862
9769     7051025    .........C....-.T.CG...........                               7050996
9769     7429915    .......A.C..G-..G..G...........GG....TT......                 7429872
9769     19114800   ......C.....-G.GG..G........AG.C...G......                    19114760
9769     1182524    ......CA.C...--.T..G...T.......GG...........                  1182565
9769     1248661    ....A..A.A..G-..T..G.......T...GG...............A...T.T...G.  1248723
                                                                 \  \           
                                                                 |  |           
                                                               TTC  T
9769     2679136    ....A..AGC...-..T..G...........GG...........                  2679178
9769     4313143    .......T.A..G-..T..............GG....A......                  4313185
9769     5015834    .A.....A.T..T-..T..G...........G.T..........                  5015792
9769     6596548    .......A.C..G-..TC.G............G......T....                  6596506
9769     7013757    .......A.T..G-..G..G...........GG...........                  7013799
9769     10786245   .......A.C..G-..G..G...........GG...........                  10786203
9769     13772014   .......A.T..G-..T..G...........GG...........                  13772056
9769     16899371   .......A.C...-..T..GC..........GG...........                  16899413
9769     18092795   .......T.C..G-..TT.G...........GG..G........                  18092753
9769     10053255   .A.....A.C..G.-.T..G...T.......GG....G......                  10053297
9769     17220295   .......A.C..G-..T..G...........G.....G...                     17220334
9769     930447     .......A.C..G-..G..G...........GGC........                    930487
9769     12170968   .......A.C..G-..T..G...........GG..T......                    12170928
9769     3348233    .......A.C..-G.....G........                                  3348259
9769     4065520    .......A.C..G-..T..G...........GG...........                  4065562
9769     5589123    .......ACC..G-..G..G...........G.....T...A..                  5589165
9769     6630423    .......A.C..G-.CG..G...........CG...........                  6630381
9769     7786788    .......G.C..G-..T..G...........GG....T......                  7786746
9769     8579634    ....A..A..----..T..G...................                       8579600
9769     8879935    .......A.C..G-..T....A.G.......GG...........                  8879893
9769     10610594   ...A..C..C.-TG..T..........A....G....                         10610629
9769     11683055   G.....T.....-G..T.......-..T.A..G......T..                    11683016
9769     15075890   .......A.C..G-..T..G...........GG.C...C.....                  15075848
9769     15706121   ......TG....G.-A...G......-.A...G.........                    15706160
9769     16488729   .......A.CC.G-..T..G.........T.GG...........                  16488687
9769     16752975   .....T.ACC..G-..T..G...........GG..A........                  16753017
9769     18249845   .A.....A.CT.G-..T..G...........GGA............                18249889
9769     6316750    .....TC..-..T...T..G............                              6316781
                                   \                                            
                                   |                                            
                                   T
9769     6455534    .....G.A.C..-G..T..G....AC.TT..G..........                    6455574
9769     8590359    .....T.A.CCC..-.T..G.......T...GG...........                  8590317
9769     10227650   ..TA..T......G.GTG.................T...T..                    10227606
                                  \                                             
                                  |                                             
                                AAG
9769     16193025   .......A.C..-G..T..G.......T....--.G...T....A.T.A...T.T...G.  16193081
9769     17300590   .......AGC..G.-.T..G.A.....T...GG...........                  17300548
9769     1782180    ..G....A.C..G-..TC.G........T..GG...........                  1782222
9769     2376264    ..G....A.C..G-..T..G...........GG......                       2376227
9769     3303843    ......CA.C..G-..T..G...........GG..T........                  3303801
9769     7870690    .......ATC..G-..TC.G...........GG......G....                  7870732
9769     9992867    ..GA..T....A.G..C......T.....TGT.T.....GG.....G...---......T  9992807
                                   \                           \                
                                   |                           |                
                                   T                         TAG
9769     10106893   .A.A..T.GTG.....T......................                       10106853
                        \                                                       
                        |                                                       
                       TA
9769     10493529   ......CG.C..G-..G..G...........GGA....C.....                  10493487
9769     11660149   A......A.C..G-..T..G...........GG...........                  11660191
9769     14326284   .TG....A.C..G-..T..G...........GG.....C..A..                  14326326
9769     15508718   .A.....A.C..G-.....G...........GGA.....T....                  15508760
9769     9006884    ...........                                                   9006874
9769     9828758    ......C.....--..TG--............G........                     9828794
9769     13256958   ......C....AT.-.G...............GA.....                       13256921
9769     14126363   .......A.C..G.T...G-...........GG........A..                  14126321
9769     16941615   .......AGC..G-..T..G...........GG......T...                   16941574
9769     18183127   .......-.TT..G..T..G...........GG...........AT..T...T.T...G.  18183062
                                                               \                
                                                               |                
                                                         TAGTAAG
9769     2876994    .......A....-...T..G...........GG.............                2876950
9769     10353946   .......A.C..-...T..G...........GG............                 10353903
9769     1964888    .......A.C..-G..T..G...........C............                  1964846
9769     15855652   .......A.C..-G..G..G............G...........                  15855610
9769     17924623   .......A.C..-G..T..G...........G............                  17924665
9769     9650033    .......A.C..-G.....G...........GG..........                   9650074
9769     12333771   ......T.........T..............GG..T.T....-...G...            12333820
                            \                                                   
                            |                                                   
                            A
9769     1919177    .......A.T..-G..T..G...........G.....G......                  1919135
9769     7649573    .......A.C..-G..T..G.......T...G............                  7649615
9769     7779770    .......A.C..-...G..G...........GT...........                  7779812
9769     13960225   .......A.C..-G.................GG.......G...                  13960183
9769     14156567   .......A.C..-G..T..............GG....T......                  14156609
9769     15160304   .......A.C..-G..G..G............G...........                  15160262
9769     16103123   .......A.C..-G..T..............GGA..........                  16103081
9769     16516077   .......A.C..-G..T......T.......GG...........                  16516119
9769     366485     .......A.C..-G..T..G...........GG............                 366442
9769     6404920    .......A.C-.....T..G...T.......G.C...........                 6404877
9769     72891      .......A.T..-G..C..........T...GG...........                  72849
9769     466445     .......G.C..-G..T..G...T........G......T....                  466403
9769     2253434    .......A.C..-...C..G...........GG......G....                  2253392
9769     2726427    .......A.C..-G..T..G...........GG...........                  2726385
9769     3776096    .......A.C..-G..T..G...........C..........                    3776056
9769     5111322    .......A.C..-G..T..G..G........G.A..........                  5111280
9769     6255532    .......A.C..-G..T..............GG......A..                    6255492
9769     6515359    .......A.C..-G..T..G...........GG..G........                  6515401
9769     6899933    .....T.A.C..-...T..G...........GG...........                  6899891
9769     8104885    .......A.C..-G..G..G...........GG......T....                  8104927
9769     8188690    .......A.C..-...T..G.........T.GG...........                  8188648
9769     8205578    .......A.C..-G..T..G...........GG........A..                  8205536
9769     9294857    .......A.C..-...T..G...........GG........A..                  9294815
9769     9823800    .......A.C..-G..T..G...........GG......T....                  9823842
9769     10411580   .......A.C..-G.....G...........G.A.....T..                    10411620
9769     10850251   .......A.C..-G..T..G.......T...GG...........                  10850293
9769     11122464   .......A.C..-G..T..G...........GGC..........                  11122506
9769     11650553   .......A.C..-G..T..G...........GG......T....                  11650595
9769     12331614   .......A.T..-G..T..G.......T...GG...........                  12331572
9769     12332500   .......A.C..-G..G..G...........GG...........                  12332542
9769     13806443   ....A..A.C..-G..G..............GG......A....                  13806485
9769     14159097   .......A.T..-G.....G...........GG.......C...                  14159055
9769     14431285   .......A.C..-C..G..G...........G.....G......                  14431243
9769     14575751   .......A.C..-G..G..G...........G..........                    14575711
9769     15003873   .......A.C..-T..T..G...........GG...C.......                  15003915
9769     15436549   .......G.C..-G..G..GG..........GG...........                  15436507
9769     15705066   .......A.C..-G..T..G...........GG......T....                  15705108
9769     15873321   .......A.C..-T..T..G.....A.....GG...........                  15873363
9769     16445232   .A.....A.C..-...T..G...........GG...........                  16445190
9769     16582700   .......A.C..-G..T..G...........GG........A..                  16582742
9769     16655278   .......A.C..-G..G..G...........GG...G.......                  16655236
9769     18845163   .......A.AT.--..T..G.......G...G............                  18845122
9769     4271968    .......A.C..G-..T..G...........GT...........                  4271926
9769     5591267    ......----.A...GT..............GG........A..                  5591228
9769     10580512   .......A.T..-G..G..G...........GG......T....----A...T.T...G.  10580566
9769     10760076   .......A.CG.--..G..............GG....T.....                   10760036
9769     14074308   .......A.C..-------G.......................                   14074273
9769     14820537   .......A.C..G-..T..G...........GG....T......                  14820579
9769     17311701   .......A.C..-G..G..G...........GG........                     17311740
9769     17894862   .......A.A..--.....G...........GG...........                  17894904
                                            \                                   
                                            |                                   
                                            T
9769     814404     .....A.A.C..-G..T..G...........GG.........                    814364
9769     2144341    .......A.C..--.AT..G............G......T....                  2144300
9769     6555816    .......A.C..--.GT..G...........GG.........                    6555855
9769     7684450    .......A.C..-G..C.........A....GT.........                    7684490
9769     10989827   ...AT......-.G..T..G.........T.G......CT....                  10989869
9769     15419613   .......A.C..-G..T..G...........GG.........                    15419573
9769     16604346   .......A.C..-G..T..G........T...G..T......                    16604386
9769     1330429    .......A.C..-G..T......T.......GCA..........                  1330387
9769     2176626    ..C....A....-G..T..G...........GG........A..                  2176668
9769     2352940    .......A.C..-G..T..G....C......GG...........                  2352982
9769     2561074    .......ACC..-...T......T......C.GA..........                  2561032
9769     2633385    .......A.T..G.-.T..GC.........-.G...........                  2633344
9769     2794685    ...A...A.A..-GT.T..G...........GG...........                  2794727
9769     2847260    .......A.C..-G..C..G..C........GG........A..                  2847302
9769     2855773    .......A.C..-G..T..G...........GGA.......A..                  2855731
9769     2942839    .......A.C..-......G.......T...GG....T.G....                  2942797
9769     3975014    .......A.C..-G..T..G...........GG....T......                  3974972
9769     5223169    ...C..CA.C..-G..G..G...................                       5223132
9769     5437960    ...AA..A.C..-G.AT..............GG...........                  5437918
9769     5594378    C......A.C..-T..T..G...G.......GG...........                  5594336
9769     5613466    .......A.C..-G..T..G...........GGA.....T....                  5613424
9769     5792659    ......C.....G.T..........CAT....GA...T....G.----A...T.......  5792715
                              \                                                 
                              |                                                 
                              A
9769     6117004    .......A.C..-G..G..G...........GG...........                  6117046
9769     6149597    ...A...A.C..-G..C..G...........GG........                     6149636
9769     8728781    .......A.T..-G..TC.G......A....GG...........                  8728823
9769     8906411    .......A.C..-G..T..G...........GG...G..G....                  8906453
9769     10436057   .......A.C..-G..T..G...........GG...........                  10436015
9769     10756684   .......A.T..-G..T..G...T.......GG...........                  10756642
9769     10913742   ....A..ACC..-G..T..G...........GG...........                  10913784
9769     11059257   .......A.C..-G..T..G.......T...GG...........                  11059215
9769     11394023   ...A...A.C..-G..T.GG...........GG...........                  11393981
9769     11504075   .......A.C..-G..T..............GG....T.T....                  11504033
9769     11682688   .......A.C..-G..G...C........T..G....T...A..                  11682646
9769     11715065   ......CG.C..-G..T..G...........GG...........                  11715023
9769     11781222   .......A.C..-...T..G...........GG......                       11781259
9769     12259537   .......A.C..-G..G..G...T........G.......G...                  12259495
9769     12337158   ............-G..T......T...TT..GG.....T.....                  12337116
9769     12635646   .......A.C..-G..T..G...........GG......T....                  12635688
9769     12975872   .......A.C..-G..T..G............G....T...A..A.T.A...T.T.G.G.  12975931
                                                            \                   
                                                            |                   
                                                            A
9769     13659523   .......A.C..-G..G..G...........GG...........                  13659481
9769     13795694   ....A..A.T..-G..G..G......A.T.CGG...........-...A...T.T...G.  13795751
9769     14062208   .......A.C..-G..G..............GG........                     14062247
9769     14405310   .......A.C..-G..G..G...........GG...........                  14405352
9769     14952293   .......A.C..-G..G..G...........GG......                       14952256
9769     14953187   .......A.C..-G..G..G...........GG...........                  14953229
9769     15024923   .......A.C..-G..C.GG...T.......GG...........                  15024881
9769     16571852   .......A.C..-G..G..G...T.......GG...........                  16571810
9769     16648551   .......A.C..-G..G..G......T....GG...........                  16648593
9769     18635998   .......A.C..-G..T..G...........GG.G.........                  18636040
9769     2048083    .......-.AT.GG..T....A.........GG.........                    2048123
9769     5255346    .......A.C..-G..G..G.C.........GG............                 5255303
9769     5557479    .......A.C..--..T..........T...G...                           5557511
9769     7725548    .......A.C..-G..T..G.C.T....T..G.......T.....T..-...T.T...G.  7725490
                                                                \               
                                                                |               
                                                                A
9769     7856178    .......A.C..-G..TTCT.A.........TG...........T.T.....T.T...GT  7856119
                                                                  \             
                                                                  |             
                                                                  G
9769     8759135    .......A.C..-G..T..G...T...T...G.........T...                 8759092
9769     10148450   .......A.C..--..T..G.......T...GG.........                    10148411
9769     11648327   .......A.C..-G..T..G......AT..TGG............                 11648370
9769     12840267   .......A.C..G-..G..G.......T...GG...........----A...T.T...G.  12840321
9769     7838       .......A.C..-G..T..G........T..GG........A..                  7796
9769     36844      .......A.T..-GT.T..G........T..G.A....T.....                  36886
9769     911005     .......A.C..-G..T..G...........GG......                       911042
9769     955955     .....T.A.C..-G..G..G...........GGA..........                  955913
9769     959685     .......A.C..-G..T..G..........GGG......                       959722
9769     1029124    .......A.T..-G..T..G..........TGG...C.......                  1029166
9769     2435972    .......A.C..-G..T..............GG..TG.....                    2436012
9769     3832280    .......A.C..-G..T..G.........T.GG...C.....                    3832320
9769     4166096    ...A...A....G-..T....A.........G.............                 4166139
9769     5927004    ..G....A.C..-G..G..G........T..GG...........                  5926962
9769     5941377    .A.....A.C..-...G..G...........TG....                         5941412
9769     6865225    .......A.C..-G..G..G......A....GG...........                  6865267
9769     6888856    .......A.C..-G..T..G.........T.TG..T........                  6888898
9769     7665869    .....T.A....-G..C..G...........GG....                         7665834
9769     8425861    A......T.-T.GG..T..G...........GG...........                  8425903
9769     8709999    .......A.C..-...G..G........T..GG......                       8709962
9769     8886068    .......A.C..-G..T..G.......A...GG......T....                  8886110
9769     9471005    .......G.C..-G.....G.........T.GGC.......A..                  9471047
9769     9921622    .......A.T..-G..T..G...........GG.....G.....                  9921580
9769     11362146   ......CA.C..G-..T..G............G..........                   11362105
9769     11427611   C..A...A.C..-G..G..G.......T...GG...........                  11427569
9769     12324424   .......A.C..-G..G..G...T.......GG.....C.....                  12324466
9769     12388438   .......A.C..-G..T..G.......A...GG......                       12388401
9769     12753561   .......A.C..-...G..G........A..GG.......G...                  12753519
9769     15012730   ......CA.C..-G..T..CC..........GG...C.......                  15012688
9769     15871113   .......A.C..-G..T..G.........T.GG....-......                  15871154
9769     16596979   .......A.C..-G..T..G.........T.GG....T......                  16597021
9769     16783008   .......A.C..-...T......T.......GGA....C.....                  16782966
9769     17900355   ...A.T.A.C..-G..T..G.........T.GG...........                  17900397
9769     17939589   .......A.C..-G..G..G..G...A.....G...........                  17939631
9769     18437854   .......A.C..-G..C..G...-..TA...G............                  18437895
9769     18686641   .......A.C..-G..T..G.........T.GG...GT......                  18686599
9769     18707807   .......A.C..-G..G.........AT...GGA...T......                  18707765
9769     18735028   .......A.C..-G..G..G........T.GGG.........                    18734988
9769     1195513    .......A.C..G-..T..G...........GG......T..                    1195553
9769     1560687    .......A.C..-G..T..............GG....G.T.....TT.A...T.TA..G.  1560746
                                                                \               
                                                                |               
                                                                A
9769     5034593    ...A...A.C..G-..T..G.A.........GG...........                  5034635
9769     5937158    .......A.T..G-..T.C............G........T...                  5937200
9769     7940964    .....T.A.C..G-....G-...........GG...........                  7941005
9769     8187656    .......A.C..-...T..G...........                               8187627
9769     9513776    .......A.C..-G..T..G...........                               9513805
9769     10933225   .......A.C..-G..T..G......T.T..GG......T...                   10933184
9769     10989671   .......A.C..G-..G..G........T..GG...........                  10989713
9769     12182576   .......ACT..-G.....G......A....GG........                     12182615
9769     12998695   .......A.C..-G.CT..G........T..GG..........                   12998654
9769     14339049   ...CA..A.C..-G.....G.........T.GG....T....-.A.T.A..AT.T...G.  14339106
9769     17950765   .........C..-G..T..G......C.TT.GG..........                   17950724
9769     276504     .....A.A.C..--T.T.C............GG......A....                  276545
9769     333818     ..GA..GA.A..-G..T..........T...CT............GT.A...T.T...    333875
                                                   \                            
                                                   |                            
                                                   G
9769     2707425    ..G....A.C..-G..T..G.........T.GG.........                    2707465
9769     3147923    .......A.C..-G.CT..G........T..G.......T..                    3147963
9769     3980033    .......A.T..-G..T..G.......T.....-.....                       3980069
9769     6013363    ...A...A.C..--.GT..G...........GG.A..T......                  6013322
9769     6236486    .......-.A.TGGT.T..G...........GG....T....                    6236526
9769     7071408    ....A.T....----.T............A..G.........                    7071445
9769     7996381    .C...T.A.C..-G..T..G...........GG.........                    7996421
9769     8060494    ....A..A.C..-...G..GC..........GG....                         8060529
9769     10554070   .......A.C..-G..G..G...........GG.........                    10554110
9769     11127793   ......TG.------....G...........GG..T..GT....                  11127756
9769     11950661   ..T...TA.C..-...T..G........A.-.G...........                  11950620
9769     11995096   .......A.C..-G..T............T.GG....                         11995131
9769     13093836   ....T..---.AC...T..G.A.........GG...........                  13093796
9769     14483032   ...A...A.C..G.-.T..G......A....GG...........                  14482990
9769     16259480   .......A.C..--------...........GG...........                  16259515
9769     1338633    .......A.C..-G..T..G...T.......C...T....G...                  1338591
9769     3027058    .......A.C..-G..T..G...T..C....GGA..........                  3027016
9769     3084951    .......A.C..-...T..G......A....                               3084922
9769     3930489    ..G....A.C..-G..T..G...........GG......T....                  3930447
9769     4219746    .......A.C..-G..T..C...A.......GG....T......                  4219788
9769     4232092    ....--.....T.G..T..G...........GGA..........                  4232134
                                   \                                            
                                   |                                            
                                   C
9769     4347239    .A.....A.CC.-G..T..G...T........GA.......A..                  4347197
9769     4756169    .......A.C..-...T..G......A.A..GG.....G.....                  4756211
9769     5017216    .....T.A.C..-...T..G.....C.G...GG......A....                  5017258
9769     5121145    ....A..A.C..-G..T...C..........                               5121174
9769     5420117    .......A.C..-GC.T..G.AG....A...GG...........                  5420159
9769     5836836    .......A.C..-G..T..GG......T...GG...........                  5836794
9769     5849323    .....T.A.C..-G..G..G.......T..GGG........A..                  5849281
9769     6235322    ......CT.T..-G..G..G...........GG........A..                  6235280
9769     6993931    .......A.T..-G..G..G...A...T.T.GG...........                  6993973
9769     7696673    .......A.C..-G..TC.G....C...T..GG...........                  7696631
9769     7868766    .......A.C..-G..G..G.....CA....GGC..........                  7868724
9769     8212398    .......A.C..-G..T..G...G..A...GGG....T......                  8212356
9769     8858357    ....A..A.C..-G..T..G.....C.....GG......A....                  8858399
9769     8947080    .......A.C..-G..T..G.A...A......G..A...                       8947043
9769     11798231   C...A..A.C..-G..T..G...........GG.....G..A..                  11798189
9769     12255734   ......----...G..T..G.C.....T..T......T.T....                  12255773
9769     12439262   ....C..A.C..-G..G..G......AT...GG...........                  12439304
9769     12756340   .....T.A.T..-G..T..G.A.........GG...........                  12756298
9769     13580704   .......A.T..-G..T..G.A.........GG......T....                  13580746
9769     14687723   C......A.C..G-..T..G...........GG.........                    14687683
9769     16007546   .......A.C..-G..T..G......C....                               16007575
9769     16824333   .......A.T..-T..T..G......TT...GGA..........                  16824375
9769     17400624   .A.....A.C..-G..C..GCA..........G......T....                  17400582
9769     17698177   ..CA...A.C..-G..C..G........A..GG......T....                  17698135
9769     938100     ....C..ATC...-..T..G...........GG........A..                  938142
9769     942600     .......A.C.C...C...G.........                                 942572
9769     3619125    .A..T..A.A..-G..TG.G.......G...GG..........                   3619084
9769     7994669    ......----.AC...T..G........TT.GG...........                  7994708
9769     8147409    .....T.A.TG.--..T..G...........GG...-..T....                  8147449
9769     10738289   .......A.C..G-.....G...........GG........A..                  10738331
9769     11864224   ...A...A.C..--..T..G......A....GGT.T...T.....                 11864266
9769     16532696   .......A.C..-G..T..G.T.........GG....TC......                 16532653
9769     17145745   .......-..CAGG..T..G...A.....T.GG......T..----T.T...T.T...G.  17145691
9769     739644     .....TGA.C..-T..T..G.......T...GG.........                    739604
9769     2147134    .......A.C..-GC.T..G............                              2147104
9769     2181267            ....C..A...G............G.........-.A....CC.G.T...TT  2181217
9769     3118617    .......A.T..-G..T..G...-----...GG...........                  3118580
9769     3785675    .......A.C..-G..T..G.......                                   3785700
9769     4001789    .......A.T..-...T.GG......A....GGA....G..A..                  4001831
9769     4705124    .......A.C..-G..T..G...G.....                                 4705097
9769     5194765    .....TC...-..G..T..C...T..AAG..TG.G.......                    5194805
9769     8058681    G......A.C..-G..T..G...........GG......                       8058644
9769     8300029    C......A.C..-G..T..G...T.....A.GGC..G.......                  8300071
9769     8530166    ......CA.C..-G..TC.GCTC.........G........A..                  8530208
9769     8779213    C......A.C..-G.C...GCA.T.......GGA..........                  8779171
9769     9113224    .......ATC..-G..G..G..........-.G......                       9113188
9769     10315117   .......A.C..-G.CT..G........TT.GG.....G.....                  10315075
9769     10420035   .......A.C..-G..T.TG......AT...GG.....C.....                  10420077
9769     10788868   .....T.A.C..-G..T..G...T..A....GG......T....                  10788826
9769     12177944   .......A.C..-G..T..G...........GGA.....-....                  12177985
9769     12314965   C......A.C..-G..G..G......TT...GG.........                    12315005
9769     12729679   .......A.C..-G..T..G.......                                   12729704
9769     13602263   .......A.C..-G..T..G.........                                 13602236
9769     13861865   .......A.C..-G..C..G..C.C......GG......T....                  13861823
9769     15085355   .......                                                       15085349
9769     15559944   ..G....A.C..-G..G..............GGA.....T..                    15559984
9769     16671476   .......A.C..-G..C..C.......                                   16671451
9769     10865682   ....A..A.C..-G..T..G..........GGGA........-...T.A...T.T...G.  10865740
                                                                  \             
                                                                  |             
                                                                  G
9769     10903719   ...A...A.C..G-..T..G.........A.GG...........                  10903761
9769     11106548   .......A.C..-G..TC.G...........                               11106519
9769     11969752   .....T.A.C..-G.....G......T....                               11969723
9769     12320384   .......A.C..-G.CT..G..........TGG....T...                     12320423
9769     12400125   ....A.CA.T..-G..T..G......A....GG...G...C.T..T..-...T.....G.  12400067
                                                                \               
                                                                |               
                                                                A
9769     12969317   ......C.----------..A........A.G.........A..A.T.A...          12969358
9769     14257883   .......A.C..-G..T..G....CG.....GGT..C.......                  14257926
                                                \                               
                                                |                               
                                                A
9769     12846635   ...A...A.C..-...G..............GG...........---.A...T.T...G.  12846580
9769     957729     .......A.C..-G..G..G............G...........                  957687
9769     16257921   .......A.C..-G..G..G............G..........                   16257962
9769     14976828   .......A.C.-.G..T..............G.......T....                  14976870
9769     1765097    .......A....-G..T...........T..GG......T....                  1765139
9769     11773972   .......A.C..-G..G..G...........G............                  11773930
9769     1935435    .......A.C.-.G..T............T.GG......A....                  1935477
9769     2037687    .......A.C..-G..T..G.......T...CG........A..---.A...T.T...G.  2037742
9769     4082411    .......A.C.-....T..G......C....GG.....T.....                  4082369
9769     6123187    .......A.C.-TG.....G...........TG......A....                  6123145
9769     18752636   ......C....A.G.CT......................A..                    18752678
                              \                                                 
                              |                                                 
                              C
9769     2231583    .......A.C..-G..T..G...........GG......T....                  2231625
9769     4908851    .......A.C..-G.AG...............G.C......A..                  4908809
9769     6953007    .......A.C..-G.CT..G..................T.....                  6952965
9769     7250252    .......A.CT.-G..T..C...........GG...........                  7250294
9769     12015767   .......A.C..-G..T..G...........GG........A..                  12015725
9769     15344520   ...A...A.C..-G...T.G...........GG...........                  15344562
9769     2333701    .......A.C..-G..G..........T...GGT.........                   2333742
9769     2600594    .......A.C.-....T..G..C........GG.........                    2600634
9769     2879393    .......A.C..-...T..G...........GG..........                   2879434
9769     5083927    .......A.C.-C..CT..G...........GG.........                    5083967
9769     456749     .......A.C..C.-.G..G...........CG...........                  456791
9769     2241430    ...A...A....--..TC.G...T.......GG..A........                  2241389
9769     2628880    .......A.C.-TG..T..G......A.....G...........                  2628922
9769     4814525    ...A...A.C.-.G..T..........T...G.........                     4814486
9769     7185641    ....A.T........G.-----........C.G.......C...---.A......T..A.  7185693
                               \                                                
                               |                                                
                               T
9769     8604727    .......A.C.-.G..T..G......T...TGG...........                  8604685
9769     8880457    .......A.A.-.G..T......T.......GG...........                  8880499
9769     12051327   .....T.A.C.-..C.T.C............GG.......CA..-.G.A.....T...    12051382
9769     16188732   .......A.C..-G..T..G..G........TG.........                    16188692
9769     664603     .......A.C..-T..G..G......A....GG...........                  664645
9769     6304860    .AT....A.T..-G..T..G........A...G...........                  6304902
9769     10377818   .......A.C..-G..T..G.........T.GG...........                  10377860
9769     10796237   .......A.C.-.G..T..G......A..A.GG..........                   10796278
9769     33565      ...A...A.C.-.G..T..G...........GG..A........                  33523
9769     1741262    .......A.C.-.G..T..G...........GG...........                  1741220
9769     2777918    .....T.A.T.-TG..T..G............G......T....                  2777960
9769     3131914    .......A....-G..G...........                                  3131888
9769     3959332    .......A.C.-....T..G.......G...GCA.......A..                  3959374
9769     4323528    .......A.C..-G.....G............GT.....G...                   4323487
9769     4692930    .......G.....T..T..T..G.........G......                       4692970
                          \                                                     
                          |                                                     
                         TA
9769     8149898    ...A...A.C..-G..T..G...........G........                      8149936
9769     9733377    ....A..A.C.-.G..T...........T..GG...........                  9733419
9769     9969563    .A..T..A.C.-.G..T..G...........GG.C.........                  9969521
9769     10335957   ......GA.C.-.G..G..G......A.....G...........                  10335915
9769     10636663   .......A.C.-.G..T.......C.T....GG......T....                  10636621
9769     10686241   .....T.A.C..G-..T..G...........GG...........                  10686199
9769     11252072   .......A.C.-.G..T......T.......GG..TG.....                    11252032
9769     15036240   .......A.C.-.G.CT............-.G..............                15036283
9769     15600827   .......A.C.-C...G..G.......T...GG.......T...                  15600869
9769     16913649   .......-----G...T..G...........GG............                 16913688
9769     312813     .......A.C..-...T.........CAT..GG...........                  312771
9769     2006071    ...A...A.C..-G.CT......T..A....G....C.......                  2006113
9769     2459820    .......A.C..-G.AG..C...A.......TG.........                    2459780
9769     2731165    G......A.C..-G..T..........T....G....                         2731200
9769     5120389    .......A.C..-G.CG..G..G...T....GG...........                  5120431
9769     5909859    ..GA...A.C..-G..T..G...........GG....T......                  5909901
9769     6670809    .....TGA.C..--..T..G......A....GG...........                  6670850
9769     8062171    ....T..A.C.-.G..T..G...........GGA.........                   8062130
9769     10475250   .A.....A.C..-...T..G...........GG......                       10475287
9769     11847546   A......A.C..-G..T..G...........GG......T....                  11847504
9769     12638318   .......A.C...-..T..G...........GG.....T......                 12638275
9769     14739593   .......G..T----....--..T.......GG............TA.A...T.T...G.  14739647
                                                                \               
                                                                |               
                                                                A
9769     19166581   ....A..A.C..-G..G..G...T.......G.......                       19166544
9769     1625223    .......G.......G...GG.C.........                              1625191
                                \                                               
                                |                                               
                                A
9769     1784202    .A.....G.C.-.G..T..G............                              1784232
9769     6136043    .......A.T..---.T..G...........G.....                         6136010
9769     10708232   ......TG.C...G..T.............-GG...........                  10708274
9769     11330224   .......G.C.-.G.CT..G.A.........GG.........                    11330184
9769     12054486   .......A.C.-....T..G...TC......GG....                         12054521
9769     18398704   .....------.....C..G......A....GG.....C.....                  18398741
9769     7676173    ....A..A.C.-.G..T..G...A.....T.GG...........                  7676131
9769     7905557    .......A.C.-.G..T......T.......                               7905586
9769     8463862    .......A.C.-.G..T..G......A..T.G.A..........                  8463820
9769     10738595   .....T.A.C.-.G..T..G.........T.GG...........                  10738637
9769     741008     ......CA.C...-..T..G...........GG..T...T..                    741048
9769     2753312    .....T.A.C..-G..T..G...........GG......                       2753275
9769     4350740    .....A.A.C.-.GT.T.............                                4350712
9769     6357759    ....A..A.C..-G..T..GG..........GGA.....T....                  6357801
9769     10330423   ....A..A.T..-G..T..G........T..GG........A..                  10330381
9769     11769709   .......A.CT.-G..T.........A..T.GGA.T........                  11769667
9769     12586598   .......A.C..-GT.T..G.......G...GG........A..                  12586556
9769     12730603   .......----..CT.T..G...........GG...........                  12730564
9769     13072050   ........---TT...T..G.......T.TT....T.A.......CT.AT..T.T...A.  13072107
                                                           \                    
                                                           |                    
                                                           C
9769     13456993   G.....-.....G...T.....G...AT..-.G......T..                    13457032
9769     15095308   ......GA.C..G-..G..G...........GG............                 15095351
9769     19092744   .......A.C..-G..T.GG........A..GT.....G.....                  19092786
9769     2228261    .A.A.T.A.C.-.G..TG.G........T..GG...........                  2228219
9769     4105282    .......A.C..-G..T..G......AT...GG..........                   4105323
9769     5563036    ....A.C...G..T.-----............G........                     5563071
9769     5949380    AA.....---.AC...T........CA.....G..........                   5949341
9769     6878678    .......A.C.-.G..T..G...........GG....                         6878643
9769     10310893   ...A..CA....--..T..G...........G.............G..              10310940
                    \                                   \                       
                    |                                   |                       
                    A                                  AT
9769     10696788   .......A.C..-G..TG.G...........GG.......                      10696826
9769     13886258   ...A.G.A.C..G-..T..G...........GG...........                  13886300
9769     15029544   .....T.A.C.-.GC.T..G......T....GGC.....G....                  15029502
9769     16081019   ......T......--------...........G.......                      16080988
9769     16577075   .A.....A.C..-...TG.G....C......GGT.....T...                   16577034
9769     17101415   .......A.C.-.G..T.....G.CCA....GT...........                  17101373
9769     17842328   .......A.C.-.G..T..G.A...A.T...GG.........                    17842368
9769     18971439   .......A.C..-G..T..G........T..GG......T...                   18971480
9769     137478     .......A.C..--.GTT.G.A.........GG........A..                  137519
9769     523347     .......A...T.--.G..G....C.ATG..GG............                 523305
9769     2116059    ......T......                                                 2116071
9769     3454650    ......CT..CT....-..G...T........G....T...                     3454690
                                 \                                              
                                 |                                              
                                 T
9769     3671830    .......A.C.-....T..G.....CA....GG...C....                     3671791
9769     4344202    .....G.A.C..G.-.T..G.T.....T....G........                     4344241
9769     4741320    .......A.CC.-G..T..G....A...T..G....C..                       4741283
9769     8308688    .......A.C..-G..T..G.......TA..GCA.......T..                  8308730
9769     11019502   ......C...                                                    11019511
9769     11425876   ....T......                                                   11425866
9769     12865530   .......A.C..-...G..GCA.........GG....                         12865565
9769     14186131   ......TG.C.T.G..TG.............G...AG..T....                  14186175
                                   \                                            
                                   |                                            
                                   T
9769     14842558   .......T..------...G.T.T...TG...G.........                    14842593
9769     15014696   C.....C...------G..C..................T..                     15014661
                                                     \                          
                                                     |                          
                                                     G
9769     15497358   .......-..-CTG..T..G...T...T...GG......T....                  15497317
9769     2693005    .......A.C.-.G..T..G...........GG...........                  2693047
9769     2400268    .......A..---...T..G...........GG........A..                  2400308
9769     12818078   .......A....-G..T..G........T..G..........                    12818118
9769     14070145   .......-----G...T..............GG...........                  14070107
9769     7946216    .....T.A.C.-....T..............GG......T...                   7946257
9769     9178073    .......A.C.-....T..G.......T...GG...........                  9178031
9769     2769154    .......A.C..-...T..G...T.......GG....T......                  2769112
9769     11819212   .......A.C.-....T..G....C.A....GG..........                   11819253
9769     11918521   .......A.C..G.-.T..G...........GG...........                  11918479
9769     16962867   ......T...---...T..G............G....T.T....                  16962827
9769     5190063    .......-----G...T.........C....GG......A....                  5190025
9769     5651595    ......C..TT.G-.....G..G................-----..T.A..C.G......  5651648
9769     14384851   .......A.C..G-..G..G...........GG...........                  14384893
9769     11638461   .......A.C.-.G..G..G.......T.T.GG...........                  11638503
9769     15403335   .......A.C.-.G..T..G........T..GG...........                  15403377
9769     4177693    .T....TG....--..T..G...........GG..........                   4177733
9769     8340433    .......A.C......T............A.GG...........                  8340483
                                \                                               
                                |                                               
                          GTGACTT
9769     8485956    .......A.C.-.GT.T..............GGC..........                  8485914
9769     10392723   .......G.T..-G..T..G......AT...G............                  10392681
9769     11556951   .......A.C.-.G..G..G...........GG...........                  11556993
9769     12053392   .......A.C.-.G..T........CT....GG...........                  12053434
9769     13889832   .......A.C.-.G..T..G............GT.......A..                  13889874
9769     10145523   CA.......A.-.G..T..G........T..G............                  10145481
9769     13584056   .......A.C..-G..TC.G...........GGA..........----A...T.....G.  13584110
9769     481787     .......A.A.-.G..T..G...........GGA..........                  481745
9769     1074395    .......G.C.-.G..TC.G...........G............                  1074437
9769     8946193    .......A.C..G.-.T..G...........GG......T....                  8946151
9769     10871531   ..........-.....T..T.T.T..C.....G..T.T.T...                   10871573
                          \                                                     
                          |                                                     
                          A
9769     12733713   .......A.C.-.G..G..G...........GG........A..                  12733671
9769     18237938   .....TT.....-...T..G.....CAA.......TC.....                    18237898
9769     19114197   .......A.C.-.G.....G...........GG......T....                  19114239
9769     2444543    ....A..A...-.G..T..G...........GG..T......                    2444503
9769     4928280    .......A.T.-.GA.T..G........T...G.......                      4928318
9769     6278395    .......A.C.-.G..G..G........T..GG......T..                    6278355
9769     7084964    ....T.-..-..G..AT..G.................T....                    7084925
9769     10709946   .....A.A.C..--..T.C....T.......GG.......                      10709983
9769     10725052   .......A.C..-G..T..G......A....GG......T.....                 10725095
9769     19087855   .......-.AT..G.....G.........                                 19087827
                      \                                                         
                      |                                                         
                      A
9769     1450168    .......A.C..--..T..G..........TGG...........                  1450209
9769     9464765    ............-...TG.G...T...T...G........                      9464803
9769     12419150   .......A.C.-.GA.T..G...........                               12419179
9769     16393727   .......A.C.-.G..T..........T...GG...........                  16393685
9769     16583407   ......TTG......--...............GA.......                     16583367
                                \                                               
                                |                                               
                               TG
9769     17585907   .......A.C.-TG..T..GCA..C.......G.A.........                  17585949
9769     2071518    .....TC......--.T...G................GC.....A.........        2071572
                           \                                       \            
                           |                                       |            
                          TG                                       G
9769     6043977    .....AGA.C..G.-................                               6043948
9769     10720895   ...A.--.T...C..-----...........GG...........                  10720931
9769     10738890   ..G...TG......T.T.G...........                                10738919
9769     122943     .....T.A.C.-.GA.T..G.......G...GT.........                    122903
9769     2970554    .......-..C.-G..T..G......A.T..GG.....T..---C...A...T.T...G.  2970500
9769     3995890    G......A.C..-CC.T..G...........GG.....G...T..                 3995933
9769     5718289    C......A.C.-.G..T..GA..T.......GG......G....                  5718331
9769     12425899   .......A.T..-G.CT..G...........G..A...                        12425863
9769     17982190   .......A.C..-G..T..G...........G............                  17982232
9769     5488900    .......A.C..-G..T..........T...G..........                    5488940
9769     7797147    .............--....G........T..GG......                       7797109
                          \                                                     
                          |                                                     
                         TG
9769     11644154   .......A.T-..G..T..............GG.........                    11644114
9769     4266989    .......A....-G..T..G...........GG...........                  4267031
9769     8435379    .......A.C..-G..T..G...T.......GG...........                  8435421
9769     16495740   .......A.C..-...C..G........T..GG......T....                  16495782
9769     17865484   .......A.C..-G..T..G...........GG....T......                  17865442
9769     2849051    .......A.C..-G..T..G.......T...GG...........                  2849009
9769     7963423    .......A.C..-G..G..G............G......T....                  7963465
9769     12389778   ....--....---...T..G...........GG........A..                  12389816
9769     17825746   .......A.C..-G..T..G.........A.GG...........                  17825788
9769     19160673   .......A.C..-G..T..GG..........GG...........                  19160631
9769     7781441    .........-.TGG..T..G...........GGA..........AGT.A...T.T...G.  7781500
                                                            \                   
                                                            |                   
                                                            A
9769     9106153    .......A.C..G-..T..G...........G.......T....                  9106111
9769     10518928   .......-----G...T..G...........GG..........                   10518965
9769     3393925    .......A.C..-G..T.GG...........GG.....T.....                  3393967
9769     4354664    .......-.C..G-..T..G..........GGG............                 4354706
9769     5826154    .......G.C..G-..T..G.......T.T.GG............                 5826111
9769     7121783    .......-.C.A....T....A.......T.GG......                       7121820
9769     16824957   .......A.C..-G..T..G..G........GG......G....                  16824915
9769     18564090   .......A.C..G-....G-...........GG...........                  18564049
9769     1850471    .-.A.A.A.C..-G..T..G..G........G............                  1850430
9769     2175820    .......A.C..-G..T..G.......T...G..G........                   2175779
9769     4081808    ....-..A....G-..C..............GG.....C.G...----A...T.T...G.  4081861
9769     5187687    .......A.T..-G..T..G........T..GGC..........                  5187729
9769     8864977    ....A..A.C..-G..T..G.......T...GG...........                  8865019
9769     10356419   .......-.C..-G...C.G...........GG..T........                  10356378
9769     15004563   ......-...G.C..CT..G........T..C.T.TG.....T..                 15004519
                                   \                                            
                                   |                                            
                                   A
9769     16126943   .......A.C...-.....G......T.G..GG...........                  16126901
9769     16669341   .......A.C..-GC.T..G.........T.GG...........                  16669383
9769     17884430   .......A.C..-G..T..G.......GT..GG...........                  17884472
9769     1728901    ...AA..-.C..-G..T..G...........GG.....G.....                  1728942
9769     6622764    ...A...A.C..-...T..G.......T...GG...G.......                  6622806
9769     10643754   ...AAA....-..G..T..G.......T....G......T..                    10643794
9769     13857320   .......G.C.----.T....................                         13857288
9769     980876     .....TT......G..-T....C........TG.......                      980914
9769     9477019    ...A...-----....T..G......A.T..GG.....C....                   9477056
9769     11063077   .......A.T..G-..T..G...........GG......T....                  11063035
9769     11557526   ....--......--..T..G........T..                               11557500
9769     18901057   .......A.C...--.T..G...T....T..GGA..........                  18901016
9769     1118335    ...A...A.T..-GC.T..G........T..G.A..........                  1118293
9769     3726304    .......-.ACCCG..T......T.....TG.G......                       3726267
9769     4717143    .......A.T..-G..T..GG.......TT.GGA..........                  4717185
9769     5451106    .......-..CAG...T..G...TC......GG......                       5451143
9769     15312613   G..A.........G..T..G...T..                                    15312588
9769     852021     .......A.C..-G..G..G.........                                 851994
9769     6308564    ..G..TTA...A....T..........                                   6308538
9769     6366849    .......A.CT.-G..T..G........T..GG...........                  6366891
9769     7420994    ....A..A.C...--.T..........A...                               7421023
                             \                                                  
                             |                                                  
                             T
9769     16109064   .......A.C..G-..T..G............G...........                  16109022
9769     7763188    .......A.C...-..T..............GG...........                  7763146
9769     13153867   .......A.C..G-..T..G............G...........                  13153825
9769     13279941   ..G..--.....GG..G.....T.......-T............                  13279901
9769     18245111   .......A.C..G-..T...........T..GG...........                  18245153
9769     3420836    .......A.C..G-..G..G...........GG...........                  3420878
9769     7593992    .......A.C..G-..T..G...........G......C.....                  7594034
9769     7800313    .....A.-.C..G-..T..G...........G............                  7800354
9769     12962769   ....A..A.C..G-..T..G...........G............                  12962727
9769     4511771    .......A.C..G-..T..G...........GG...........                  4511729
9769     9642916    .......A.C..G-..T..............GGT..........                  9642874
9769     10828629   .......A.C..-G..G..G...........GG..........                   10828670
9769     18358561   .......A.T...-..T..G.........T.GG...........                  18358519
9769     12611978   .......A.C..G-..G..G.......T...GG...........                  12612020
9769     1716348    .A..........-.T.T..C...T..A..........T..                      1716386
9769     2853865    .......A.C..G-..G..G..............C..A.T....                  2853823
9769     8531653    .......A.C...G..T..G.......-..G.G...........                  8531695
9769     16424393   .....--.T....G..T..........                                   16424369
9769     1265413    .......A.C..G-..T..G...T...T...G............                  1265455
9769     11910048   ..G....A.C..G-..TT.G...........GG...........                  11910006
9769     11920145   ....A..A.C..G-..T..G...........GG......T....                  11920187
9769     12868279   .......A.T..G-..T..G...........G......C.....                  12868237
9769     15049845   .......A.TG.T-..T.....G...T....GG...........                  15049887
9769     15234724   .......A.C..G-..G..G...........GG.....C.....                  15234682
9769     3801239    ....----.A..T-..T..G...........G............                  3801277
9769     6061599    .........C..-G..T..G..---......GG...........                  6061560
9769     6656906    .....T.T..----..T..G...........G..A.........                  6656867
9769     7291636    .C..A.T....--..GT..............G.......                       7291672
9769     14380716   A......A.C..G-..T..G....C......GG...........                  14380758
9769     2117439    ...A...G...----.C....A.....A...GG...........                  2117400
9769     5283926    .......G.C...-..T..G...T...............T....                  5283968
9769     16734217   .....TC...G.....T..G............G....                         16734180
                            \                                                   
                            |                                                   
                            T
9769     382715     ....A..-----....T..GC..........GG.C.......                    382751
9769     603724     .......A.C..G-..C..G.......T...GG...........                  603682
9769     3417991    .......A.CT.G-..T..G...T.......G............                  3418033
9769     5470539    .T.....A.C..-...T..............                               5470568
9769     7312028    .....TC...G..CA.-T........AT....G..T.......--...A...G....C.T  7312086
                                                            \      \            
                                                            |      |            
                                                            A      T
9769     8732787    .......A.CG.G-..T..G...........G.....T......                  8732745
9769     9472295    ...A...A.TG.G-..T..G...........GTA..........                  9472337
9769     12489655   .....--AT..A....T..C...T..T....G..........T..                 12489611
                                   \                                            
                                   |                                            
                                  CA
9769     13646104   ....A..G.A......T.TG...........G......                        13646066
                              \                                                 
                              |                                                 
                              C
9769     18062467   .C.....A.C..G-..T..G....C..T...G............                  18062509
9769     2432706    A......G.C..--..TC.G...........GT...........                  2432747
9769     3973939    .......A.T..G.T...G-...........G.........T..                  3973981
9769     12749967   .......A.C..-G..G..G.......T...GGA.....T...                   12750008
9769     13511579   .......G..----..T..G......T....GG...........                  13511540
9769     14232314   ...A...G.-...G..G.GG.........                                 14232341
9769     17349543   .......A.TG..-..T..G...........GG........A..                  17349501
9769     18890291   ...A...A.C..G-..T..G......A....GG...........                  18890333
9769     11586041   .......---..C...T..G...........GG...........                  11586083
                                   \                                            
                                   |                                            
                                  GC
9769     5594655    ..........C..--.T.......A..T...G............                  5594612
                           \                                                    
                           |                                                    
                          GG
9769     11236116   .A.......C..G.-.T..G.......T...GG...........                  11236074
                    \                                                           
                    |                                                           
                    T
9769     14458169   .......A.T..G-..T..G...........TG..........                   14458128
9769     5861152    .......-.AC..G..T.........T....                               5861181
9769     7632252    .A...--....C....T..G...........GG....TC.....                  7632294
                                   \                                            
                                   |                                            
                                   A
9769     8769936    C.....-..-------...........T....G........T..                  8769901
9769     11202528   .......A.C..---.T...........T..GG...........                  11202488
9769     12483534   ......-----...-C...G...........GG....T......                  12483497
9769     15038194   A.....TGG....G..TC.............G.........A..A.G.A...T.T...A.  15038256
                             \          \                         \             
                             |          |                         |             
                             T          G                         T
9769     742797     .......A.C..G.-.T..G.........T.GG........A..                  742839
9769     1102916    .......-.A.A.G..T.....G......                                 1102889
9769     5702376    ....TA.A.C..G.-.T............T.GG.C.........                  5702418
9769     15112103   ....-..A.C..G-..T..............GG..........                   15112143
9769     17305607   ....A-..T---....T..G.....................                     17305571
9769     6599221    .......A.A..G.-.T..G..........CGG.C....T....                  6599263
9769     3371717    .......-----GG..T..G.................                         3371686
9769     8175173    ..G....-.TC.G.....G-......A.T..GG...........                  8175214
9769     8840008    ....---..A.-...--...........AT.....T........                  8840045
9769     14721625   ---....A.C....-.GG.G...........GG...........                  14721664
9769     2531783    ...-A....A.A.G..T..G........T..GG.........                    2531742
                                 \                                              
                                 |                                              
                                 G
9769     2891676    G...--...A.T....T..G.......T...GG...............A...T.T...A.  2891736
                                   \                            \               
                                   |                            |               
                                   A                           GA
9769     12556578   ------.......--.T.........AT...T...T.T....T..TA.A...T.T.....  12556526
                                                                \               
                                                                |               
                                                                A
9769     9547854    .......A.T..G-..G..G............G.........-.T.T.A...T.T...G.  9547911
9769     508628     .......A.C..G-..T..G...........C..........                    508668
9769     1984410    .......G.C..G-..T..G...........GG.........                    1984450
9769     5212911    .......-.AT..G..T..............GG...........                  5212868
                                               \                                
                                               |                                
                                               C
9769     2397369    ......-........GTG...........T..G..                           2397402
9769     14302090   ..G...----...G..C..G...........GG....                         14302058
9769     17317043   ...........TTG..T..G..G.......--.....T.....                   17317085
                          \                                                     
                          |                                                     
                         AA
9769     3215591    ...........T...G...C...                                       3215567
                          \                                                     
                          |                                                     
                         AG
9769     3986461    .......-.AC.GG..G..G.........                                 3986434
9769     6237534    .....T.G.....G.....G...T.....T..G......G....C.A.....          6237480
                     \                           \             \                
                     |                           |             |                
                     A                           A             A
9769     14485087   .....---------..G..G...........GG.....T...                    14485119
9769     15574628   ..G..........G.CT..G...A......---......                       15574592
                           \                                                    
                           |                                                    
                           C
9769     18781635   ...A...-..T.GG..T.GG.-......A.........G.....                  18781594
9769     1981144    .......A.C.-.GA.T..G...........G.......                       1981181
9769     13295382   .......A.........-----....AA.A...............T..-...GTG....T  13295326
                         \                           \          \               
                         |                           |          |               
                         C                           G          A
9769     2652546    ....--...A.C.C.G...G......A.....G.....G.....                  2652588
                                     \                                          
                                     |                                          
                                     T
9769     7840846    ...A.TC..-......-----.....................                    7840881
9769     12214652   .......-..-------CT............GG...........                  12214687
9769     5272758    ....C.-......G..T.................                            5272791
                                        \                                       
                                        |                                       
                                        G
9769     13077195   ...--...........T..G...........                               13077223
9769     9629032    .......A.C..-G..T..G...........GG..A...                       9629069
9769     17335721   ....A.......-G..T....A..........                              17335691
9769     116933     .......AGC....T...G-.......T...GCA...........-T.A..AT.T...T.  116876
9769     2720752    .......A.C..-G..T..G...........GG.....                        2720788
9769     168693     .......A.C....T...G-...........GG...........                  168735
9769     6175067    .......A.C..G.T....-.......T.A.G............                  6175109
9769     11326912   ....A..A.C..G.T...G-...........G............                  11326869
                     \                                                          
                     |                                                          
                     T
9769     81575      ..T....A.T..C.T...G-...........GG...........                  81617
9769     18216003   .......A.C..GGC...G-...........GG...........                  18216045
9769     3655834    .C.AT..A.C..G.T...G-......C....G............                  3655876
9769     5896416    ....---.........G..T.A....AA..---........                     5896382
9769     8506190    .......GG.TT....-----..........GG...........                  8506152
9769     8697777    ...A..T....A.G..................G.........                    8697820
                                        \                                       
                                        |                                       
                                       AA
9769     18786080   A.....T......G..--TG...T........G.......                      18786043
9769     4523077    A...T..G.T..G.--.............T.......                         4523111
9769     10568853   ......T.T.......-----........T...........                     10568888
9769     13591213   .......A.T..-G..T..G.A.........                               13591184
9769     5107265    .......A.T.-C...T..G......-A...GG...........                  5107306
9131     12957892   .......A.TG..G..T.............C.G....T.T....AGT.A...T.T...G.  12957833
9131     4506945    ....A..A.C.A..T.T..G.........T..G...........AGT.A...T.CC..G.  4507004
9131     3181591    .......A.C.T.G..T..G...........GG........A..AGT.A...T.T...G.  3181650
9131     11743578   .....GTG.A...G..T..G........T..G............A.T.A..TT.T...T.  11743519
9131     2183893    .....A.A.C....T.T..G.........AGGG....TGG.....TT.A...T.....GT  2183952
9131     4279285    .......A.C...G.....G.......TA..TG...........AGT.A...T.T...G.  4279226
9131     1320841    .......G.....GC.T..G...........GC....T.T....AGG.A...T.T...A.  1320782
9131     6059001    ..G...C......GT.G.......C.TT.T.C.....T....A.TGA.A..AG.......  6058942
9131     17469750   AA.....A.A....A.T..G........TT.GG...........AGT.T...C.T...AT  17469809
9131     3318887    ...A...A.C...G..T..............GCA..........A.T.AA..T.TA..G.  3318828
9131     16148339   ...A...G.T...G..T..G...........GG........A..CCT.A...T.T...G.  16148398
9131     4898657    CA....CA.C...G..T............TCGG...........A.T.CA..T.T..AG.  4898598
9131     5367765    CA...........GA.T..G...T.A.....TG...........TCT.A...T.T...G.  5367706
9131     15178315   .......G.C...T..T..G...T.......GG.....TT....A...A...T.T...GT  15178256
9131     12333345   .............G.CT..G..........TGG...T.T..A.CATT.A...T.TA..G.  12333404
9131     11057337   .......A.CCAGG.CT..G...G........G...........AGT.A...T.T...T.  11057278
9131     13737341   ...A...GCC..GGT.T...........T..GG......T....AGT.A..AT.T...A.  13737400
9131     16055873   ......TTT....G..TG..AA.T..C.....C.........G.AT..A..AT.T...G.  16055932
9131     11154850   A...ATTGG....T..T...............G..A......G.T.T.A...G......T  11154909
9131     5411509    ..G...T...T..G.........A.AT....GG...........ACT.A.....T..AGA  5411450
9131     2510565    .CG....A.T...G..T..G.A.........GG..T...T..T.A.T.A...T.T...G.  2510506
9131     5547202    ....T..G....GG.CT..G.........T.GG............GT.A..AT.T...G.  5547261
9131     3853334    ....A.TG..G.C...T..G....C..T.A.GG...........AGT....AT.T...G.  3853393
9131     12706426   .......A.C...G..T..G...........GG......A....AGT.A...T.TC..AG  12706367
9131     9499772    A.....TTGC....A.TG.T......T..A..G.........G.AGT.ATAAT.....GG  9499831
9131     15541695   .....TTTG...TG......CA.T..A....GGA..T....A..AGTGAA....T...G.  15541636
9131     619370     .......T...C.GA.T.C......CA..A..G...........A...AA........A.  619311
9131     13013664   ......TG....CGA.T..G...........GG......T.C..A.TCAA..T.T...G.  13013723
9131     341960     ......C....AC...T..G..TT...TT...G...........AG...C.AT....     341904
9131     15968033   CA..A..T..T..G..T..G...T...T....GA.......A..AGG.A...T.T...GT  15968092
9131     17494224   .....GTT.....G..T..G.......T...G.....T...........A..T.TA..GG  17494165
9131     3341423    .....T.A.C..G.T....G........AT.G............AG..A...T.T.T.G.  3341364
9131     15743943   ......T.....TGA.C..........T.A.CG.........GCATT.A.........T.  15744002
9131     17184772   ...AA.TG......A.C..G.A.........G.......T.AA.AGTGA.....T...T.  17184831
9131     12954378   .............G..T..G.A.T..T..TTGG........A..AG..A...T.T..AGA  12954319
9131     1314552    ......C..ATTGG..T.....T........GG...........ACT.A..AT.T...A.  1314493
9131     10531223   .....TC..T...GACTG.G......A.....T.....C...GGA.T.A.........GA  10531164
9131     12999419   G.....T.G....G..TT.GA.......T..GGA...T...T....G.AA.AT.T...GT  12999478
9131     11829744   .......G.C.................T...GGA......G.T.A.T.A.A..T....A.  11829803
9131     11902775   ...A...A.T...G.....G...T.CA....GG...........AGT.A.....T...    11902718
9131     10474384   ...A..T......G..TT...........TGTG..TC.....T.A.A...GC......G.  10474325
9131     10927553   ....AT.....C....T.C.......T.T.TG...T......T.C.T.A..AT.T...A.  10927494
9131     132435     ...CA.CT...A....T......T....T......T...A..G.A.T.A...G.....GT  132494
9131     3834170    .......A.C..GGTG...G...........GG......T....A.T.A..AT.T...G.  3834111
9131     11092693   ........CA.A.G..T.GG.......TT...G...T..T....A.T.AA..T.T...GT  11092634
9131     12886165   ..G....G.....G..TC.G...T...T...GG.....GT....ATT.....T.TT..G.  12886224
9131     1137092    .......A.C...G..T............T.GG...........ATT.A...T.T...T.  1137151
9131     4539568    .......A.A...GA..G.G...G.......GGA.....T....AGT.A...T.T...T.  4539509
9131     4162027    ...A..T.CA....A.T..CCA.T....T...G......G....A.TGA...T...GA.T  4161968
9131     16412531   ....A..ACT...G..T..G...........G.......G..T.A.T.A...T.T...    16412588
9131     3449257    .......A.TG..G..T..G.......T...GG......T....A.G.AA..T.T...A.  3449198
9131     15831795   .........T..C...T..G.......T...GG........A..ACT.A..A..T...G.  15831854
9131     6917890    .........CT.TG..T..G......T....GGA...T.GT....GT.A...T.T...A.  6917831
9131     15080191   .....G.G.T.C.G...G.....T...T...TG........A..AGA.A.....T...GT  15080132
9131     16103315   .....A.A.C...G..T..G...........GG.C.........AGT.A...T.T...A.  16103374
9131     14294440   ....AA.G.C...GA.T..........G...GT...........A.T.A..AT.T...G.  14294381
9131     16915513   CA.A.TC....AC...T........CAT....TT.......AA.TTA.A..AT.......  16915454
9131     10891380   .......AGC...G..T..C...........GG...........AG..A..AT.TA..G.  10891321
9131     396629     ....ATG.........T....T....T.....G.........GAA.T.A...G....C..  396570
9131     5849455    .......A.C......C.........T.....G.........T.AGT.A...-.T...A.  5849397
9131     4795716    .......G.T...G..T.........A..T.CG...........A.T.A...          4795767
9131     13820962   ....T..A.C...G..T..G........T..GG...........AGT..A.AT.T...G.  13821021
9131     12938684   ..GA..TG.....GC.T..T...........G.........T..AGT.A...T.T...G.  12938625
9131     10704578   ...A..C...T..G..T..G..GT.......TGT...T....G.AG..A....T......  10704637
9131     11713432   .C.AA.T......G..T....AT....TA..GG.....T.....AGT.T...T.....A.  11713373
9131     12514718   ..........G..G..T..G....A......GG....T.......GT.A...T.....    12514661
9131     523786     .AG...T......G.CT..GG...........G......T.A..A.A.A.....T...    523729
9131     3037745    .......G...AC...T..G......A.....GA.......AT.A.T.....          3037796
9131     1222860    .......G.A..C...T......T.......TG...........                  1222903
9131     398878     .......A.C...G..T..G......A....GG...........                  398921
9131     15075242   ...TA..T.T...G..T...............G....T......                  15075199
9131     4141694    .......GCA..CGT.T..G...........C....CT.T....                  4141651
9131     10233246   .......GTC.ATG..T..G.A.T.......G.C.T.....T..                  10233289
9131     813587     .........T...G.CT..G.....GA....TG......T...                   813629
9131     5315138    .......G.T..CG..T..G...T....A..GG....A........                5315183
9131     9763751    ...A.ATA..T.....T..G.TC.....TT.GG......T......                9763706
9131     9160519    ...TT.T.T..A....T..G...TG...T..GG...........C...A...T..       9160573
9131     1497960    .............GT.G..G...........G..........                    1497919
9131     1881599    ....A..G.C...G..T..G...........G........T...                  1881642
9131     12032035   .......G.C...G..T..G...........GG............                 12031991
9131     10685862   ......TG.AG.....T.GG......TA...GG....T....                    10685903
9131     11850480   .......A.C......T..G...........G............                  11850523
9131     1368669    .......G.C.A.G..C..............G............                  1368712
9131     4786553    .......AGC..C...T..............G.........A..                  4786510
9131     9410964    ......TT.T..C...T..G.........T.GG........                     9411004
9131     693292     .....T.A.T..TG..T..............G............                  693249
9131     930547     ...T.A.A.A...G..T..C...........G............                  930590
9131     4323869    .......G.C..GT..T......T....T..GGA..........                  4323826
9131     5756828    .A.CA..A.C.A....T..G....C......G............                  5756785
9131     5914279    .......A.C..C...T..G...........GG......A....                  5914322
9131     10466019   .......A.T...G..T..G...........GG......A....                  10466062
9131     10599972   .......A.C...G....GG.C.......T.GG...........                  10599929
9131     13003710   .......A.C.C.G..T..G...T.......GG......T....                  13003753
9131     1740046    ....TT.A.C...G..T..G.........T.GG...........                  1740089
9131     2531639    .......A.T...G..T...........T..GG....T...A..                  2531682
9131     5883764    ...T...G.C.A.G..T.G............GG...........                  5883721
9131     9556743    ...A...G.CT..G..T..G..GT...T...GG...........                  9556700
9131     12749481   .......AGC...G..T..G..........TGG...........                  12749438
9131     13642520   ......TG.....GT.T..G...T...T...TGA...T......                  13642477
9131     13979349   .....T.G.C......T...........T..G.......                       13979387
9131     1117024    .......G....TG..T..G...........GG....T......                  1117067
9131     2889647    ...A...AGT.A....T..G...T.......GG...........                  2889604
9131     11880857   .....T.T.C.TTT.CT..G...........G.....T......                  11880900
9131     12305169   .......TG.GT.GA.GG.G...T......T.....C.....G.A.T.A....A...     12305113
9131     14367108   .......A.C.ATG..G..G.A......T..T............                  14367151
9131     15670780   CA...A.G.C......T..G..G........G............                  15670737
9131     209356     ...CA..A.C...G..T.....T..AA..T.GT...T.......                  209399
9131     10272186   .......G.CCA.G..T....A......A..GG...........                  10272143
9131     13098934   .......GGC..C...T..G...........GG...........                  13098977
9131     9652962    ...A.T.A.C......T..G......A....GG.C..T......                  9652919
9131     12105538   ...AATT..A......T..G...........GG...G..G....                  12105495
9131     17115208   ....A..A.C.A.G..T..GAA......TGG.G.....T.....-.G.A...T.C...GT  17115266
9131     1382021    .......G.C......T..G...........GG...........A...A...          1381970
9131     12879154   .......A.AC..G..T..G.....A.....GG...........                  12879111
9131     15634292   .......A.C...G..T..........T...GG......                       15634254
9131     4893654    .....T.GGC...G..T..G...........G............                  4893611
9131     9728234    ......T.......A..............T.G....T..A...                   9728192
9131     5025411    .....T.A.C....A.T..G.A.........G...........                   5025453
9131     10590464   ....T.TG........T..GA..T.......GG..........                   10590422
9131     10364363   .....T...T..TG..T.......C...A...G....T...A..                  10364406
9131     11925412   A......G.....GA.T....A......T...GA.A........                  11925455
9131     4373016    .......A.C.A....C..GC..........GG...GT......A.T.A...          4373067
9131     4964350    A......GGT..GG..T..G............G....T......AGT.....          4964299
9131     6796847    .....A.......G...T.G.A....CT....G...........A.T.A.A.T.....    6796904
9131     15428663   .......GGT.AC...C.........T....GG........A..                  15428620
9131     16724966   .....T.AGT...GA.T..G...........TGA.........                   16725008
9131     7919583    .......A.T.A.GT.T..........T...GG..A........                  7919626
9131     13276538   .......A.T...G..T...........G..GGA...T.....                   13276496
9131     15022902   .......TT..C....T..G...A..A...............G.A.A.A..T......G.  15022843
9131     17051960   ...A...A.T.ATG..T..G.......T..G.T...........                  17052003
9131     4402854    A......G.C..GGA.T..G...........GG..T.G.....                   4402812
9131     10767882   .......A.C..C.T.T......G..AT...GG.........                    10767923
9131     15234972   ...CT.TAG.......T..G.......G....G...T.......                  15234929
9131     5479320    ...A...A.T..GG..T..G.......G...GG........T..AGT.A...T.T...G.  5479379
9131     12642079   ...A...A.T.AGG..T..G........T..GGTC.........AGT.A...T.T...A.  12642138
9131     2237799    .AT...TG.A...GA.T..G...T........G...........AGG.A.....T..     2237743
9131     4952591    ......CA.C...CA.G..G.A.....T.T.G...T...G..-.T.T.T...T.TA..G.  4952649
9131     13589391   CA....TAGT...G..T..G...........GG....T....                    13589432
9131     10931203   ..G....G.C...GA.TG.G.........T.G.T...A.....                   10931161
9131     2695133    ......C......GC.T..G...T...TG.T.GT.......A..A.A....           2695183
9131     11219230   ......TG.A...G..T.TG...T.....T.GT.....G..                     11219190
9131     12699886       ...A.C...G..T..G...........GGA..........A.G.A...T.T...G.  12699941
9131     4754636    .....TT.........T..GCA.T..................A.AGG..A......      4754581
9131     5450658    .....G.G.C......T..............C.........AT.AGT.A.....T...G.  5450717
9131     2007071    .......A.CT.GGT.T...............G...........                  2007114
9131     1313928    .......A.T..GG..G..G...........GG...........ATT.AA..C.....G.  1313869
9131     12599449   .......A.T.AGG..T..G...........GGA.......A..AGA.A...T.....A.  12599508
9131     12541651   .....T.A.T..GGT.T..G......AT....G...........AGT.A..AT.T...G.  12541592
9131     17228315   ...A.....A.A.G.GC..G......T..TGC.....T.T....AGT....AT.....A.  17228256
9131     4980374    ...A.T.G.C......T..GC.G........GG...........                  4980417
9131     7920895    .C...ATG.....GA.T..G.A.T....T...G...........                  7920938
9131     12963474   C...T...........T..G...T..C.T..G.A.....G....AGT.A...T.....G.  12963414
                                                                          \     
                                                                          |     
                                                                          A
9131     14215056   A.....TG.C...GT.T..G......T.T..GCA..........                  14215099
9131     17557836   .......A.T..GG..T..G..C.........G...........AGT.A...T.T...G.  17557895
9131     5219644    .......A.C..GGA.T..G...........TGA........T.ACT.A...T.T...G.  5219703
9131     1644546    .......T.C...T..TT.G.A.....G.T.GGA...........                 1644501
                                                           \                    
                                                           |                    
                                                           C
9131     1890984    ..T....G.T..C...T..G.........T.GG......                       1891022
9131     11540874   ......C..AG...C.T..G............G.........G.AG..A..-.....AGT  11540933
                                                                           \    
                                                                           |    
                                                                           G
9131     3474871    .......A.T...G..T..G.........TGGG....G....                    3474912
9131     605807     ....T.T.........T...AC....AT...GGA.....-....                  605849
9131     9589196    .A....TG......A.G..T...T........G..T.T.T....A.G.A...          9589145
9131     17478703   .A.T.GTT.....G..T..........T...GGC..............              17478656
9131     785155     G......G.C...T..T..G............G..TG....A..                  785198
9131     2648647    ...A...G.T...G..T..G............G....                         2648611
9131     6215650    ......TG..G..G..T..G.........A.GG......                       6215612
9131     4792514    ....TT.G.C.A.G..T..G...........GG...........                  4792471
9131     14326584   .C..C.TGG....GA.T..............G.......                       14326622
9131     16632568   .......A.C...GA.T.TG.A.G.....T..GA......TC....                16632523
9131     12875470   .A.....A.CG..G.....G.....G...T..GA...........                 12875514
9131     11669007   .......A........T..G.T.......A.GG.C.CT......A.A.A..--.T...G.  11668950
9131     12703719   .....A.A.C...G.AT..G.......T...G..A.....                      12703680
9131     14448146   ....A.C....C.TA.T..G......T.....GA.T.....A..                  14448103
9131     16897065   --....CA.......AT...C..T........G........AG.AGA.AA..GT.....T  16897008
9131     13226678   .A.....A.C...G..T..T.........A.GG....                         13226642
9131     16770392   .A.A..T..TG..G.A.....TCT........GA...T....G.A...A.CA.....AT.  16770331
                                                                   \            
                                                                   |            
                                                                  AA
9131     9937085    .......A.C.A.G..T.GG...........G....                          9937120
9131     6717754    .............GC......A.G...T.......T.....A..                  6717711
9131     15903575   .......A.T......T..G.......T....G...........                  15903532
9131     14832271   .....T.A.C......T.........T....GGA.....T....                  14832228
9131     12215200   .......A.C.AC...T..G...........G............                  12215243
9131     13745111   .......GGC......T..........A...GG.C.........                  13745068
9131     5985890    ....A.T......GA.G....T.....T...G............                  5985933
9131     11145505   ...A...A.T...G..T..............GGT..........                  11145462
9131     12652700   .......A.C...G..T..G...........GG............                 12652656
9131     6380197    ......T.......T.C..G.....CA...TG............                  6380240
9131     12791380   ......CA.A...G..T.CG............G..T..C.....                  12791337
9131     15377095   .....T.A.C...G..T....A.....T...G.A.....T....                  15377052
9131     15392068   ....A..A.C......T..G.........T..GA...A......                  15392111
9131     15979876   .....ATG.A.........GCA....T.....G..TT.......                  15979833
9131     779830     ...A..CA.T...GA.T..............GG...........                  779873
9131     3688464    .......A.T...G..T..G........T.....A......A..                  3688507
9131     4882871    ..GA...A.C..GT.CT..G......A....GG......A....---.A...T.T...G.  4882927
9131     8293327    ....A..A.TG..G..T..G......A....G............                  8293370
9131     9737098    ......CA........C..............CT.........G..                 9737054
9131     1355252    ....T..G.C......T.TG..GA.......GG...C.......                  1355295
9131     8745119    ....A..A.C...G..T..G........TG.GG..A..T.....                  8745162
9131     5834041    A......G.T..TG..T..G........T..GG...........                  5833998
9131     9228350    ..G....G...CGGA.T..GG.....A....G.A.....G....                  9228307
9131     9611580    ....A.TG.A...G.C...G...T.......G.A...TC.....                  9611623
9131     9777029    G.CA..TG...C....T...G......A....                              9776998
9131     11087339   ...A...AGC..TG..T...........T..G.....T.T....                  11087382
9131     15179999     .....A.C...G..T..G............GA..........AGT.A..AT.T.....  15179942
9131     2805771    ..............C.T.......A......GGAC...C.....                  2805728
9131     17498424   .......A.C......G..G...........                               17498394
9131     4360710    .....TCT.AG...A.C..G............G.....T...G..TT.A..AC....AGT  4360770
                                                                \               
                                                                |               
                                                                A
9131     11424254   ......TT....G..GC....A....A.T..........G......                11424209
9131     17094277   ......C.....TG..T.GG...T.CA.....G.........G.----....T.....GT  17094222
9131     625241     ....A.TG...A.G..T..G.T.....T...GG...........                  625198
9131     9516933    ....AGTT..T..GAAT..G...........GT............T..-.A......     9516988
9131     14588582   ....C.C..T...T..T..G............G......A..                    14588623
9131     8527144    ..G...CT...A....G...CA.....TA...G..T......G.----A....A.A..AA  8527089
9131     10353335   --....C..AG.GG..T...........TG..G.........GAAGT.A..A........  10353392
9131     1615955    ...A...G.C...G.C.......G.......                               1615985
9131     9739617    .C.......A...G..T..T.A........G.G....T.T....                  9739574
9131     16797420   .A.....G.C...T..T.GT.T......AT.G.......T....                  16797377
9131     1945119    ......C..T..GG..G.........AGT.C....T...A....                  1945076
9131     2721843    ....C.T....T.G..TG.....T...T.T.GG..G.G.......                 2721887
9131     4687311    ......CACC...TA.C..............G...T.T..T...                  4687268
9131     1212079    .T.A...G.T......T.GG.....CT....GCA...T.A....                  1212036
9131     10931324   .......G.C......T..G............G.........                    10931365
9131     10752760   .....A...A...G..T......T.......GGA...T......                  10752717
9131     9725884    ......T......G.GT............A.TG........A....A..             9725932
9131     12334577   .....T.G.C.-.G..T..GG..T.......GG......T....AG..AC..T.T...GT  12334635
9131     13224857   ......T.......A.T...G.C......T..G.A...........A.A...T.T...GG  13224917
                                                                 \              
                                                                 |              
                                                                 T
9131     1433322    .AG....A.C.A....C...........T..GG...........                  1433365
9131     9320394    ......TA......T.T..G......T....G....G.......                  9320351
9131     3626286    .....G.G.C......G.C....G....TT.GG...........AGG....T..T.....  3626346
                                                                         \      
                                                                         |      
                                                                         T
9131     2588636    .......A.C...G.CT..............GG......G..                    2588595
9131     12353131   .......A.C..CT..T..G.......TTT..GC..........                  12353174
9131     5578361    ....T..TTT...G..G....T.....T.A..GA.....G...                   5578403
9131     15204334   ..G.A.TG..T.....T..G........AG.G.......T..                    15204293
9131     691150     ......TG..G..GA.G..G...........GGT..........                  691107
9131     1989237    .......G.T...G..T..G.A..C..T...GG.........                    1989196
9131     4047574    ....T..T.C...GA.T..G...........GG.........                    4047533
9131     4780997    ......TG.A..C.C.T.TG...........CT.........                    4781038
9131     5821180    A.....GG.....G..TG.G......A....G.....T.....                   5821222
9131     13370464   .......A.T..GG..T..G.......T.T..G....T....                    13370505
9131     16282441   .....A.A.TG..G..T..G.........T.GG...........                  16282484
9131     2797363    ......TA..G.TG..T..........TTT.G..C.......                    2797322
9131     10949435   ...AATTG...A.G.CT............TGC.................             10949484
                                                                \               
                                                                |               
                                                                A
9131     10865183   .......A...AGGT....G......A....GGT..........                  10865226
9131     12511130   .....A.G.C......T..G............G....TC.....                  12511173
9131     14248665   ....T.CT.....T..T..G............GA....C...                    14248624
9131     16388460   .......A.C..GGT...GT...........GGA..........                  16388417
9131     4369442    .......A.C.T.G..T..G.......T...C............                  4369485
9131     14726182   ..G...TG.....G..T..G.A.........GT........                     14726222
9131     16169099   .......AGC..GG..T........G...T.GG......T......                16169054
9131     16657660   ...TA.C...T.....T..G............TA...A....                    16657701
9131     662383     ..G..AC..AG...C.T..G...T..A.....G.........                    662342
9131     5408393    ......T........CT....C.T..A...GGG.........                    5408434
9131     11389682   .......A.C...GT...GCG......G...GG........A..                  11389725
9131     16019219   ..........T.CTA.T.........T....T.T.T...G.A...                 16019175
9131     4440880    .A.A...G.T..C...T..G...........GT........C....                4440925
9131     16023922   ...AATCT........T..G.A.T....T......T.T......                  16023879
9131     5499804            ......TAT...........TT..G...........AGA.A..AGG....GA  5499855
9131     3510495    ...A...TTCT..GT.G.GG.......T...GG...........                  3510452
9131     5349140    ......CT.C...G.GT..G......CT.T..G......                       5349178
9131     9263711    ...CA.C...G....AT......T........G..G.A....                    9263670
9131     14625513   CC.....G.C......G...........TT.GG........                     14625553
9131     1100572    .....--.TT......G......G.........T........G.A.T.A...GTG.....  1100515
9131     427640     ......C...G....AC..G...............T...                       427678
9131     16112086   .......A.C..GGT.T..G.......T....G...........                  16112129
9131     9806133    .......A.C..C...T..G........T..                               9806163
9131     11192448   .............GA.GGT....T..A.T.............                    11192489
9131     11527678   ...A....TC...GT.T..G.T..........G............                 11527634
9131     4977620    .A.....G.C..TG..T..G...........                               4977650
9131     10218331   .......A.C...GT.T..G...T.......                               10218361
9131     11592574   .AG...CTG....GA.T..T.....G................-G.GT.A..AG.......  11592632
9131     11868981   ...T...G....C...T..G..T........                               11868951
9131     13540582   .......AGT...GA.T.................CT........                  13540628
                                                   \                            
                                                   |                            
                                                 GTG
9131     14332742   ....A.C......G..T..G...T...T...TG....T.A....                  14332785
9131     15242057   A......A..GAC.A.T......T..T.....G.........                    15242016
9131     1371985    .....A.A.C..G-..T...........TT.C.AG.........TGT.A...T.T...G.  1371927
9131     5604189    ...TAT.......GA.C....T......T..G.......T....                  5604232
9131     10878829   ....A.TT.C...T..T..G.......A.T..G........                     10878869
9131     15066691   C...A.T.....GG..TG.G......T.....G........                     15066651
9131     16256651   ....A....T...GT.T..G...........                               16256621
9131     1854560    ......T...T..G..T...C.C........GT..A...T...                   1854518
9131     9554479    ..........G..GA.G....T.T..T.T..GG.........                    9554520
9131     9630057    .T....CA...C.G.CT......T.....A..G...........-..-T..AG..A.A.A  9630114
9131     12806140   G......A.T..GG..T..G...........GG......A....                  12806097
9131     14570016   G......G.C..GG.....G...........                               14569986
9131     15036970   ...A...G.C..C...T.C.......A.T..GG........-A.A.T.A..AT.T...G.  15037028
9131     13895362   .....TT......G..T..G...T.A.T.T..G......T..----T.A.........    13895309
9131     9863675    ......C......G..T..G............T....T....                    9863634
9131     12908005   .AG..G.G.C...G..T......T......--............A.G.A.....T...G.  12907948
9131     9784760    A..........A....T..G...................TG.G.A.----G......AG.  9784815
9131     7598139    ...A...A.TG..G..T..G............GA.......                     7598179
9131     15686960   .......T.A...G..T......T.....T.GG....G......                  15686917
9131     1306519    .......A.C..-G..T..G.........T.GG.C.........AGT.A...T.T...G.  1306577
9131     13102666   .......A.C...G..T..G...........C...T.T......                  13102709
9131     1578447    .......A.C...G..TT.G...T.......G............                  1578404
9131     3974581    .......T.C...G..T.C............GGC.T........                  3974624
9131     5533547    ......C......T.GC..GA.....................G...                5533592
9131     6407701    ....A.TT...........T............T..T......                    6407742
9131     11468573   ....A.C...GA..A.T..G......C.....G........                     11468613
9131     11950805   ......C......CA.G......A..T.....G...T.....                    11950764
9131     12516453   ....A..G...A.G..T..G............TA.......                     12516413
9131     15550008   ......CA....C.T.T.C..T....A....T.......T....                  15549965
9131     614517     ......T......T..T..G...T....T..GT...........                  614474
9131     4825662    ...CA..A.C...G..T..G...T...A...G............                  4825705
9131     4884176    ....A.C.......A.TT.................GTG.......                 4884220
9131     5246842    .......G.C.........G...T.....G.GG..G...G....                  5246799
9131     6310206    .......A.C......T...G.......TA.GG....T.T....                  6310163
9131     10047115   ....T.CTG....GA.TG.G......................                    10047156
9131     11759738   .......A.TGA.G..T.....G........GGT.....                       11759700
9131     14380621   ...A.A.T.C...GA.T..GA.....................                    14380662
9131     15084384   ...A...A.A...G..T..G.........TCCG...........                  15084427
9131     15146518   ....T.C..C.A....C......T...G...GG...........                  15146561
9131     15766943   AA..AACT........T..............TG........                     15766903
9131     16113214   ...A.TT........CC..G...........G...T...A....                  16113171
9131     16138010   .......A.T..TG..T..G.......TT..GG...........                  16138053
9131     3044088    .....T.G.T...G....T..A.........GGA..........                  3044131
9131     6084948    .......G.T.A.G..T..G........T..GG...........                  6084905
9131     6194559    C..A...G.T...G..G..G...........GG...........                  6194602
9131     10877080   ......T......GT.G..G......CA...GTA....C....                   10877038
9131     11355780   ......-..ACATG..T..G...T....T..G..A.........A...A..TT.T...G.  11355722
9131     13928233   .....T...A...GA.T......T.....T..G......                       13928271
9131     15135971   .............G..TT.G...T.......GGA.........                   15135929
9131     16835704   .......A.C...G..T..G.......T.TT.G......                       16835666
9131     17237146   .....T.A.TG.....T..G..........                                17237117
9131     17403884   ......T......GC.G....TC......T.TG...........                  17403927
9131     1071163    ...A.G...A......CT.G..G...A...............A.A.T.A.A.T......T  1071223
                    \       \                                                   
                    |       |                                                   
                    G       C
9131     1771326    A.......G..T....G..G........T...G.C.........AGT.A...T.TC..G.  1771262
                          \ \                                                   
                          | |                                                   
                       TGAG T
9131     4768827    .....T.AGC....A.T..G........T..GG...........                  4768784
9131     5259289    CAG....A.C...G..T..G...T........G..T........                  5259246
9131     9216541    .A.A.........GA.G....T....T.T..GG......G....                  9216584
9131     9743924    ......TG.A....T.T..G......A.AT.GG......                       9743962
9131     9872217    .A..T.T..A...CAG..GT........TGT.G.........                    9872258
9131     13307822   .A...GTTGAG.....C...............G.........                    13307863
9131     14586960   A...A.T..AG.....T..G...T.G.T....G....A....                    14586919
9131     14967720   .......A.C...G.GT..G........GTG.G...........                  14967763
9131     16468112   .....T.G.C...G.CT..G...........GG...........                  16468155
9131     9597891    .........TG.C.T.T..G............G.........                    9597850
9131     6513786    .......A.C.A.G..T......T........G......A....                  6513743
9131     15766501   .........A...G.CT......T.......GGA..........                  15766544
9131     1902242    .A.....-.C...G..C..G........A..GG...........ATT.A...TAT...G.  1902184
9131     5712714    ......CT.....G..C..G.........T.C.T.....T..G.T...A...G....A..  5712655
9131     5414940    .......G.C...G..T..G.........                                 5414912
9131     10189715   .......G.C...G..T..G..T........GG......T....                  10189672
9131     12928030   ......T......G..C.G...........T.GT...T...                     12927990
9131     16281497   .......-..CA.G..T..T..GT........G...........AGT.A...T.T...G.  16281439
9131     17081435   .......-.AT.GG..T..G...T..T....GG...........AG..A...T.T...G.  17081377
9131     245359     .......A..CA.T..T..G.......AT...G....                         245395
9131     9709627    ...A..CAG....G..T.C.A..T.......G..........                    9709668
9131     15345034   .....TC.........T..T............G...G..T..                    15344993
9131     1707034    ....CA.G.A...G..T..G...........GCA...A......                  1707077
9131     3683326    .......A.C...G..T..G....A..T...GGA..........                  3683283
9131     1565199    .......T.C...G..T..G...........GGA....G...                    1565240
9131     3545081    .......T.ACATG..T..G............G....G......                  3545038
9131     5130867    ....T.C.......C.T..G.A.T........G....TG...A.A.T.A....A......  5130930
                     \                                                          
                     |                                                          
                    CCCA
9131     5992745    .....G.A.C.A....T............                                 5992773
9131     13709084   ......T......GT.T....A.T....T..G............                  13709041
9131     15792114   .......-..CAGG..T..G...........GG.C....T...AAGT.A...C.T...G.  15792056
9131     1531280    ....A........G..T.GG.......G...GGA...A......                  1531237
9131     2119112    ...A...-.AT.GG..T....A.......TGGG...G....A..AC..A...T.T...G.  2119054
9131     11389832   G....TCT...A....T...........TG.GG........----------.G...TA..  11389881
9131     775409     ....TT.-..CAGG..T.T............CG..T........AGA.A...T.T...A.  775467
9131     13599551   G......A.C...G..T............TGG.....T...T..                  13599594
9131     1525150    ......TTGAG...T.T..G............G......                       1525188
9131     4571192    ....TT.G.C...G..T..G...........GGT...T......                  4571235
9131     10488590   ....AG.A.....G..T..G.A....C.T..G............                  10488547
9131     12608264   CA....C......G.....GAAG...C.T.T.G......A..                    12608223
9131     3671835    ......C......TT.G..G............CA.......                     3671875
9131     509530     .......A...-.G..T..GCA.....T...GG...........AGG.A...T.T..CA.  509472
9131     7931902    ....A..GGC..TG..T.G............G............                  7931945
9131     11585088   .......G.C...G..T..G...........GG....TG......GA.A...T.T...    11585031
9131     354395     ...A...G.T...GT.T..............GG...........                  354438
9131     5301376    .....T.GGTG..G..C..G............G.........                    5301335
9131     9654548    ...A..T..T...G..T.....G......T....A....                       9654510
9131     14991052   .......A.C...G..T..G...........GG.....C...                    14991011
9131     15996189   .......A.C.A..A.T..G......C....GG...........                  15996232
9131     641740     ......T......G..T..GA.......                                  641713
9131     853816     .......T.A..TG..TC.G...........GG........A...                 853772
9131     5236465    .....TT..AG.....T..GG..T.......GT......                       5236427
9131     9519360    .......A.C...G..T..G......AT...GT..T......                    9519319
9131     2327950    ....T..G.C...G.CT......T.....A.GGA.........                   2327908
9131     6355802    ....AT.GGA...G..T..G.................                         6355838
9131     14264873   ....C......A.CA.G...........T...T....T..                      14264834
9131     15437350   .A....C.T....GA.T...G..T........G...G..G..G..                 15437394
9131     15735938   ....A.C..A.A.GC.T..G...........C.........                     15735898
9131     17404738   ..............A.T..G.A.T......TT...TT.T.....                  17404695
9131     5029241    ......TG...A....T..G.......-...GG........A..                  5029283
9131     10558400   ......C....AT.A.T..G...............A...                       10558362
9131     2006009    .......A.T...G..T..G...........GG...........                  2005966
9131     7991115    ...A...---.AC...T..G......A....GG.......T...AGT.A...T.T...G.  7991059
9131     628739     .......A.T..GG..TG.G...........GG...........AGT.A...T.T.....  628680
9131     15079851   ...A..C...G..G.G...G...T........G.........                    15079892
9131     11243163   ....CAC......T.....G.AC....G.........                         11243127
9131     12365358   .A.A..C....C..A.T..GA......T.....A.....                       12365396
9131     12610539   .......---.AC...T..GG...C..G...GGA...T.......GT.A...T.T...G.  12610483
9131     15321883   ......C..AG.....T..G.T...........A.....                       15321921
9131     5013060    ...........A.G..T..G...T......TGG...........                  5013016
                                                        \                       
                                                        |                       
                                                        T
9131     526531     .A....C...GA....T.....GA..ATT....A......                      526492
9131     1994039    .A...T.A.ACAGG..T..G...........GG......                       1994077
9131     2402294    ......CA..G...A.T.....G.C....T..G...G..                       2402256
9131     15978297   .......A.C..G-..G..G.........T.G...........CAGT.A...T.T...G.  15978239
9131     12950837   ......-----TG...T..G............G......T....AGT.A...T.T...GT  12950783
9131     16234542   ......C...G...AAT..G.........A.T..........                    16234501
9131     5842317    .......A.C....T.T..G.......T...G.A.....T....                  5842274
9131     8663502    .....T...A...GT.T..G........T..G.......T....                  8663545
9131     16484313   ......TG.A.A....T..G...T.......TG....                         16484349
9131     1837883    ....AAG..A.........GA...........T....                         1837847
9131     4376187    ......C..A...G..T..G...........GGA...T....                    4376146
9131     4693240    ......T.......T................CG....T...                     4693280
9131     5219002    GT....C...CA....T..G...G..T..T.......                         5218966
9131     5596391    .......A.C.A.G..T........G.--G..G......TG....TA.A...T.T...G.  5596334
9131     14772498   ......CT...A.......G...........G.......                       14772460
9131     15503218   ......-......G..T.CCC..A.G......CA.....T..G.AGT.AA........TT  15503276
9131     5705752    ......T......G..TTGGA.G......T..GT.....                       5705790
9131     11644977   C...C.T.C....G..TG.............GG........                     11644937
9131     16776283   .......G.C..CGA.T..G...........GG..T.....T..                  16776326
9131     15064294   .......GGC......C......T...............                       15064256
9131     13731086   .......A.C.-.G..T..G...........GG...........AG..A...T.T...G.  13731028
9131     16079612   .......G.C.-.G.CT..........T...GG............GT.A...T.T...G.  16079554
9131     9624325    .....T.G.C...G..T..T............G......                       9624287
9131     14474144   .......T.C......T..G.......A...GG......                       14474106
9131     10803856   C......A.C.-.G..T..............G.......TG...AGT.A...T.T.G.G.  10803798
9131     12329308   .A.....A.C.-....T..G...T.......GG.....C.....AGT.A...T.T...A.  12329250
9131     14866812   .......A.C.-....T..G.....C..TT.GG...........A.T.A...T.T...G.  14866870
9131     11532474   ...T...A.C.-.G..T..G...........GG...........AGT.A..AT.T...G.  11532532
9131     4072537    G..A...A.T-.TG..T..G...........G............AGT.A.C.T.T...G.  4072595
9131     1605858    ......-...CAGG..T..G...........GT...........A.T.A...T.T...G.  1605916
9131     5521479    A----....---.G..T..G............G...........AGT.A...C.T...G.  5521427
9131     11243956   ...A.T.A.C.-.G..T..G...........GG...........AGT.A...T.T...A.  11243898
9131     11320522   .......A.C...G..T..............GGA.....                       11320484
9131     11090215   ...A...A.T.-....T..G..........GTG...........AGT.A...T.T...G.  11090273
9131     2875734    .......A.C.-.G..T..G......AT..GGG........A..AGT.A...T.T...T.  2875792
9131     1760416    .....AGG.C...G..T..............GG......                       1760454
9131     13613409   .............GAAT..G...T...T....G.........                    13613450
9131     1366452    .......A.A.-.G..T..G...........GG......TG...AGT.A...T.T...G.  1366510
9131     4374619    CA.....A.C.-.G..G..G...........GGT..........AGT.A...T.G...G.  4374561
9131     9975225    AA.CT.......-.T....GCA....AG.......T....T.T.AC..AC.....A....  9975283
9131     10318262   ...A..TG.....G..T........CA..T.GG......                       10318224
9131     15878533   .....G.G.C...G..T..............GG..A...                       15878495
9131     11550859                  ....G...........G.......G....A.T.A...T.T...G.  11550815
9131     14118867   .......A.C..-G..T..G....C......G......C.....ATT.A...T.T...G.  14118925
9131     14969344   .......A.C.-.G.....G...........GGT..........ATT.A...T.T..A..  14969286
9131     2325464    .......G.C..-G..T.......C......GG.A.........A.T.A.A.T.T...G.  2325522
9131     5627555    .......A....-G..T..G...........GG......A....AGT.A...T.T..CA.  5627497
9131     14964873   G......A.C..-G..T..G.......A...GG............GG.A...T.TA.A..  14964815
9131     614668     .......T...-.G..T..G......CT...GG...........A.TGA..AT.T...G.  614726
9131     4506158    .......A.C.-TG..T..G...........GG...........AGT.A...T.T...G.  4506100
9131     4808880    .......A.C..-G..T..G.....G.....GG...........AGT.AC.AT.T...G.  4808938
9131     12626311   .......A.C..-G..G..G...T.......GC...........AGT.A...T.T...GT  12626253
9131     12731793   .......A.CC-.G..T..G...............G........AGT.....T.T...G.  12731851
9131     15263779   ......T...G..G..T..G...........GT....-......T...CA.--.....G.  15263837
                                                                \               
                                                                |               
                                                               AC
9131     1758324    .......A.C..-GC.T..G............GC.......A..AGT.A...T.T...G.  1758382
9131     2483517    .........C..-G..T.TGG..........G.....G......AGG.A...T.T...G.  2483459
9131     5217240    .......A.C..-G..T..G...........GG......T....AGT.A..AT.T...A.  5217298
9131     12159490   ....A...........T.......-..G...GG...G..T....ACA.A...T...GCG.  12159548
9131     13882106   .A..A....AT.....TT.....T.....A..G...........----....T.T...GT  13882051
9131     3817850    .....T.A.C..-G..T..G...........GG.........T.A.T.AA..T.T...G.  3817908
9131     4724502    ....A..A.C..-...T..G...........GG......T....ACT.A..AT.T...G.  4724444
9131     6274818    ....C.CA.....T............T........T...                       6274780
9131     9713402    G.....C.........T.....T.........G....                         9713438
9131     11672458   .......A.C..-...G..G......A....GG......T....AGT.AA....T...G.  11672516
9131     11751886   .......A.C..-...T..G...........GG..T......T.C.T.A...T.T..AG.  11751828
9131     13289713   .......A.C..-G..T..G........T...G..T......G.AGT.A...T.....G.  13289771
9131     15024320   ....AT.A.A..-G..T..G.......G...GG...........AGT.A...T.T...G.  15024378
9131     213558     .......A.C..-G..T..G....G......GG......T....AGT.A...T.T...G.  213616
9131     9931428    ....A..A.C..-G..TG.G...........GG...........AGG.A...T.TA..G.  9931486
9131     789407     .....T.A.C...-..T..G......C.T...G...........AGT.A...T.T...GT  789349
9131     1089065    .......A.C..-G..T......T..C.....G........A..CGT.A...T.T...GT  1089007
9131     1411812    .......A.C..-G..TT.G...........GGA...T......AGT.A...T.T...G.  1411754
9131     2559572    .A.....A.C..-T..T..G.......T...G...T........AGT.A...TTT...G.  2559630
9131     4407734    .......A.C..-G..T..G....A.A....GG...........AGG.A...T.T...A.  4407792
9131     6150040    .......A.C..-...T..G.A......T..G..........A..GT.A..AT.T...G.  6149982
9131     14153454   ....A..A.T..-.C.T..G.T.........GG...........TGT.A...T.T...G.  14153396
9131     15434007   ......CA.....G..T.........C....GGAG..........GT.A...T.T...A.  15433944
                                \                                               
                                |                                               
                             GGTT
9131     15961766   ...A...A.C..-G..T..G...........GG......T....AGT.A...T.T...G.  15961708
9131     16975190   ..G....A.T......T...............GA.....                       16975152
9131     5679994    ....A.CA.C..-...T..G.........T.GG........A..ATT.A...T.T...G.  5679936
9131     10436766   ....T.C..A......T...............G....                         10436802
9131     12847725   .......A.T..-G..T..GG......T...G............AGT.A...T.T...G.  12847667
9131     12924194   ....T..A.C..-G..T..G.........T.GG......T....A.T.A...T.T...G.  12924252
9131     13293811   .A.A..TA.A...C.....G...........TG....T......AGT.AT..T.....GT  13293872
                                    \                                           
                                    |                                           
                                   TT
9131     13517060   .......A.T..-..GG..G...........GC.C.....G..CAGT.....T.T...G.  13517118
9131     15235998   .......A.C.-.G..G..G...........GGAC.......T.AG..A...T.TT..G.  15235940
9131     4050461    ...A.T.G.C.-....T..G............GA.T...T....AGG.A...T.T...TT  4050519
9131     5988901    ...A...A.C..-G..T..G...TG.......GA..........AGT.A...T.T...G.  5988843
9131     7088040    ......C..ATA.G..G..G...A.....T..                              7088071
9131     13271680   ....C..A.C..-G..T..GGA.G.......GG............GT.A...T.T...G.  13271738
9131     13954827   .......A.C..-G..T..G......A..T.GG......T....A.T.A...T.T...G.  13954769
9131     14293732   ...A...A.C..-...T..G......T....CG....A.......GT.A...T.T...G.  14293674
9131     14454041   ........TA..CGC............T.T..G......                       14454003
9131     14553960   .......T.C..-G..T..GA........T.GT.....G..A..AGT.A...T.T...G.  14554018
9131     15692824   .......A.C..G-..T..G...........GG.C.C..T.....GT.A...T.T...G.  15692882
9131     15970188   ......CA.C..-...T........CA....GG.C......A..AGT.A...T.T...G.  15970130
9131     16094068   ....A..A.C..-G..G.GG......A....G.......T....AGT.A...T.T...G.  16094010
9131     9094       .......A.C..-G..T........CTT...GG....GC...T.AGT.A...T.T...G.  9152
9131     8232202    .......A....-G.C...G.......TG..GGT..........AGA.A...T.T...A.  8232144
9131     11493415   .....-.A.C..-G..T.C.......T....GG.....C..A..A.T.A...T.T...G.  11493358
9131     11963750   ....---------...T..G........T..GG...........AGT.AA..T.T...A.  11963700
9131     16559862   .......A.C..-G..T..GG..........GGA..........A.T.AA..T.T...AT  16559804
9131     3093949    .......A.C..-G..T..G...T....AT.GG.........T.AGT.A..AT.T...G.  3093891
9131     9363374    .......A....G-..T..G.......T.A.GG...........AGT.A..AT.T...GT  9363316
9131     14772695   .....T.A.C..-G..T..G.A......TT.GG....T.T.....GT.A..AT.T...G.  14772753
9131     4831805    ....C..T..T..T..C....A.T....TT....                            4831838
9131     4834310    ....C..T..T..T..C....A.T....TT....                            4834277
9131     9892057    .......A........T..G............GA..G...G...                  9892014
9131     11571553   ...A..T......GA.T..............                               11571583
9131     12926796   ......TG...A....T..G.A....TT...G.......                       12926834
9131     15023889   ...........A.GT.T..G.........T.GG......T....                  15023846
9131     1445801    .......A.T..-G..T..GA...C.A....GGA.......A.AA.T.A...T.T...G.  1445859
9131     1931785    .......A.C..-GC.T..G.........T.GG......G....A.T.A..AT.T...G.  1931843
9131     1992859    ...A...A.C..-G.CT.GG.A.....G...GG......G....A.T.A...T.T.T.A.  1992917
9131     2403623    .A.....G.C...GA.T..G......T....                               2403653
9131     4216725    ...T.TC........CT............T....C....                       4216763
9131     4535257    .....T.A.C..-G..T..G......A....GG.....GT.A..AGT.A...T.T...G.  4535315
9131     5524332    .....T.A.T..-G..C..G..T...A.....G....T....T.AGA.A...TTT...G.  5524390
9131     6081452    ....T.CT...A.G..T..G......C............                       6081414
9131     7520711    ..........T...A.......GT.CA.......C....                       7520673
9131     12300779   .......A.C..-G..T..G....C..T....G......T..T.TCT.A...T.T...G.  12300837
9131     13839401   ...A.T.A.C..-T..T..G....G.......G......T..T.TGT.A...T.T...G.  13839343
9131     13843422   ....A..A.C..-G..T..G....C...T..GGA.T..G.....AGT.AT..T.T...G.  13843364
9131     14915380   .....TT........CT..C.......TT....T..                          14915415
9131     17387517   .A.....A.C..-G..T..G......AGA.T.G...........AGT.A...T.TA..G.  17387575
9131     1724097    ............--.................CG.....TT....A.T.A...C.T..AA.  1724154
9131     12679348   .......A.C..-G..T..G...........GG......T....A.T.A...T.C...G.  12679290
9131     11223413   .......A.C...-..T..G...........G............A.T.A...T.T...G.  11223355
9131     13368883   .......A.C.C.-..T..G............G..........AA.T.....T.T...G.  13368941
9131     451669     .......A.C..-G..T..G...........GG...........AGT.AT..T.T...G.  451611
9131     2031968    .....T.A.A..-...T..G...A........G...........AGT.....T.T...A.  2032026
9131     11795501   .......A.C..G-..T..G...........GG...........A.T.A...T.TT..G.  11795559
9131     4038883    .......ACC..G-..T..............G............AGT.A...T.T...G.  4038825
9131     15140650   .......A.T..-G..T..G...........G..........T.AGT....AT.T...G.  15140592
9131     751631     ......GA.C..G-..T..G...........GG..........AA.T.....T.T...G.  751689
9131     4367565    .......A.C..G-..T..G...........GG...........A.T.A...T.T...GT  4367507
9131     11605935   ...A...A.T..G-..T..G...........G............AGT....AT.T...G.  11605993
9131     12719126   .......A.C...-..T..G...........GG..........AATT.A...T.T...T.  12719184
9131     13486175   .......A.C..G-..T..G...........GG...........AGT.A...T.T...G.  13486233
9131     4659289    .........A..G-..T....A....T....GG...........ACT.A...T.T...G.  4659231
9131     7839777    .......A.C...-..T..G...........GG...........AGT.A...T.T...G.  7839719
9131     8876252    .......A.C..-C..T..G.A.......TGGG...........AC..A...T.T...G.  8876194
9131     11289981   ...A...A.C..-G..T..G...........GG...........AGT.A...T.T...G.  11289923
9131     9385385    .......A.T..G-..T..............GG..........CAGT.AA..T.T...A.  9385327
9131     12424490   .......A.AG.--..T..G.......T...GG...........A.T.A...T.CA..A.  12424547
9131     12676745   .......A.C..G-..T..G...........GG..G........AGT.A...G.T...G.  12676687
9131     12999168   .......A.C.CG-..TG.G...........GG...........AG..A...T.T...G.  12999110
9131     14163386   .......A.C..G-..T..G...........GG.........T.AGT.A...GAT...G.  14163328
9131     16537534   .........T..-G..T..G......T..A.G............AGT.A...T.T...A.  16537476
9131     11460837   .......A.C..G-..T..G........T..GG...........AGTTA...T.T...G.  11460779
9131     1827223    .......A.C..-G..G..G...........GG........A..AGT.A...T.T...G.  1827165
9131     2013248    .......A.C..G-..T..G............G......T....AGT.A...T.T...G.  2013306
9131     5172976    ...A..-.....G...C......T.......GG..T.....TA.AGG.A..AT.....G.  5172917
                                   \                                            
                                   |                                            
                                   A
9131     9986544    .......A.C..G-..T..G......A....GG...........A.T.A...T.T...T.  9986486
9131     11551143   .......A.T..G-..T..G...........GG......T....AGT.A...T.T...A.  11551201
9131     12883670   ......C.....CCA.T...........A.......T..                       12883708
9131     15553676   .......A.C..G-..T..G...........GG...........AGT.A...T.T...G.  15553618
9131     1683650    .......A.C..G-..TG.G...........GG...........A.T.A...T.T...G.  1683708
9131     4279786    .......A.CT.G-..T..G......T....GG.C...........T.A...T.T...GT  4279728
9131     9960169    .A.A...A.C..-G..T..G......A....GG.....C.....CCT.A...TTT...G.  9960111
9131     11385024   .......A.C..G-..T..G...........GG......T....AG..A...TTT...A.  11385082
9131     11534543   .......A.C..-G..G..GG..........G.C.....T....AGT.A...T.T...G.  11534485
9131     12262827   .......A.C...-..T..G...........GGA.......A..A.G.A...T.T...G.  12262769
9131     14300175   .......A.C...-..T..G...........GG....T......TTT.AC..T.T...A.  14300233
9131     14808910   .......A.A..G-..G..G...........GGA..T.......AGG.A...T.T...G.  14808852
9131     14858447   .-.....A.C..G-..T.......C......G............AGT.A...T.T...G.  14858504
9131     15342813   ......CA.C..G-..T..G............G...........AGT.A...T.T...A.  15342871
9131     15598913   .....T.AGC...-..T..G........A..GG...........AGT.A...T.T...G.  15598855
9131     16507546   .......A.T..G-..T..G......TT...G............A.G.A.A.TTT...G.  16507488
9131     5857306    ...AC..A.C..G-..T...............T........A..AGA.A...T.T...G.  5857364
9131     11863384   C......A.C..G-..T..G...........GG...........AGT.A...T.T...G.  11863442
9131     12293289   .......A.T..G-..T..G.......T...GG...........AGT.AA..T.T...AG  12293231
9131     14333674   .......ATC..-G..T..G...A..T.....GA.....T....AGT.A..AT.T...G.  14333732
9131     9099659    .......A.C..-G..T..G.......T.T.GGA.......T..ATT.A...T.T...G.  9099601
9131     11371440   .......A.C..G-..T.T.......T.TG.GG...........A.T.A...T.T...G.  11371382
9131     15198929   .......T..G..G..T.G.CA.T...-G...G......A....AGT.AA..GT.AT.T.  15198871
9131     15906702   ......C....A.........A............                            15906669
9131     17243105   .A.....A.C..G-..T......T.......GG...........AGT.A...T.T...G.  17243163
9131     1142040    ......-T.....--.T.C.....C.......GC.......A..ATT.A..AT...T...  1142096
9131     1183448    .A.....A.C..G-..G..G.......A...GG...........A.T.A...T.T...GA  1183390
9131     2651218    .....A.T.C..-G..T..G.........T.GG........A..A.T.A...TTT..AG.  2651276
9131     3417054    G......A.T..G-..T..G...........GG....T......ATT.A...T.T...G.  3416996
9131     3437830    .....A.A.T.T....T..C...T...-...G.A.....A.....                 3437873
9131     5350102    CA.....A.C..G-..T..G.....G..T...G...........AGT.....T.T...G.  5350160
9131     9565993    .......A.C..G-..G..G...........GGA..........AGT.A...T.T...G.  9566051
9131     12582877   .......G.C..G-..T.GG...........GG...........AGT...A.T.T...A.  12582819
9131     15809058   .......A.C..G-..T..G...........GGA....T.....AGT.A...T.T...G.  15809000
9131     16416889   .......A.C..G-..T..G...........GG..T...G..T.A.T.AA..T.T...A.  16416947
9131     2248481    .....G.G.C.T....T..G...........GG...........AGT.A...T.T...G.  2248543
                                  \                                             
                                  |                                             
                                TAA
9131     2256734    .......A.C...-..T..G........AG.GG...........AGT.A...T.T...G.  2256792
9131     6487394    .......A.C..G-..TTGG...........GG...........AGT.T...T.T...G.  6487452
9131     9675617    .....T.A.C..G-..T..G...........GG....T.T....AGT.A...T.T...G.  9675675
9131     10149529   .....TTG...A.G..T.T..........T..                              10149560
9131     13916736   .A...A.G.C...G..T..............GG..T.....                     13916695
                                        \                                       
                                        |                                       
                                        G
9131     14566184   .......A.A..G-..T..G...........GG...........AGT.A...T.T...G.  14566126
9131     16038046   .....A.....A.G..T..G...........                               16038016
9131     529126     .......A.C..G-..T..G...........GGT..........AGT.A...T.T.....  529184
9131     1137562                  ..T..G.A.........GG...........AGT.T...T.T...A.  1137607
9131     1208177    .......A.CT.--..T..G...........G.A...T.TT.T..GT.AA..C.T...G.  1208234
9131     2447159    A....T.A.C..G-..T..G...............G..G.....AGT.A...T.T...A.  2447217
9131     8353550    ......TA.C..T-..T..G...........GG...........A.T.A...T.T...GT  8353492
9131     16407704   G......A.C..G-..T..G...........GG........A..A.T.A...C.T...G.  16407646
9131     16815776   CT..A..A.C..G-..T..G...........GG......T.A..AG..A...T.T...A.  16815834
9131     288648     .......ATC...G..T..G...-...AA...G...........AGA.A...T.T...G.  288590
9131     1118992    .......A.A..G-..T...........T..GG.........A.AGT.A...T.T...G.  1119050
9131     1530118    .......A.C...G..T..GC..T...T....                              1530149
9131     10479001   ......T.CTGA.G..T.GG......................                    10479042
9131     15419486   .......A.C..G-..G..............GG...........AGT.A...T.T..AG.  15419544
9131     171649     .....T.A.C.-.G..T.GG............G....T...A..ACT.A...T.T...G.  171591
9131     3056952    .......A.C..G-..T..G...........GGA.......A..ACT.A...T.T...G.  3056894
9131     5498193    C.....CA.....GA.T.GG...............-.T....G..GT.A.......G.T.  5498135
9131     10109823   .......GT.G.--..T..G...........GG...........AGT.A...T.T...G.  10109766
9131     13774607   ..GAA....C..G-..T..G...........GG....T.T....AGT.A..AT.T...G.  13774665
9131     11143977   ...A...A.A..G-..T..G............G...........AGT.A...T..A..G.  11143919
9131     10931532   .......A.C..G-..T..G...........C...A........A.T....TT.T...G.  10931590
9131     5480824    .......A.C..G-..T..............GG...........AGT.C...T.T...G.  5480882
9131     11751382   .......A.C...-..T..............GG....A......AGT.A...T.T...G.  11751440
9131     14169055   .......A.C..G-..T..G...........GG...........AGT.A...T.T...G.  14169113
9131     519803     ....A..A.C..G.-.T..G...........GG...........AGT.A...T.T...G.  519861
9131     11423094   .......A.C..G.-.T..G...T........G....T......AGG.A...T.T...T.  11423152
9131     11932357   .......A.C..T.-.T.........A....GG.C.........A.T.A...T.T...G.  11932415
9131     1169751    .............--.T..G.T..........G.........G.A.T.A.G.G.....AT  1169692
                          \                                                     
                          |                                                     
                         CA
9131     10841831   .......G.C...-..T............T.GG...........TGT.A...T.T...G.  10841889
9131     11596803   .......A.C..---.T..G...........GG...........A.T.A...T.TA..G.  11596859
9131     15008213   ....A..A.C..G-..T..G...........GG....A......AGT.A...T.T...G.  15008271
9131     2948199    .A.....A.C..G.-.T..G.........A.GG......T....AGT.A..AT.T...G.  2948141
9131     17480322   .......A.C...G..G..............                               17480292
9131     15175595   ......T..A......T..GCA.....T...T.A..........                  15175639
                                              \                                 
                                              |                                 
                                              A
9131     15282820   .......A.C..---.T..G.......T.T.GG...........AGT.A...T.T...G.  15282876
9131     416978     ..CA...A.T..G-..T..............GG....T.....AAGT.A...TTT...G.  416920
9131     863195     .......A.C....C.T..G...T..                                    863220
9131     4199712    .........A..TG..T..G...T...T...G.-.T..C.....ATT.AA..T.TA..G.  4199770
9131     5718710    .......A.A.TG-.....G...........GG......G....AGT.A...T.T...A.  5718768
9131     10729465   ..G....A.C.TG-..T..G.....................A..C...A...T.T..AG.  10729523
9131     12946761   .......A.C..-G..T..........TTTGGG............GT.A...G.T...G.  12946819
9131     4525556    .......A.C..G.-.T..G.......G.G.GG..........CAGT.A...T.T...G.  4525614
9131     6282590    .......A.C..G.-.T..G...T..C....GG......G....AGT.A...T.T...G.  6282648
9131     11221806   .......A.C..G-..T..G...........GGA..........A.TGAA..T.T...G.  11221864
9131     11804473   .......A.C..G.-.T..G...T.......GG..TG.......A.T.A...T.T...G.  11804531
9131     16084861   .......A.C..G.-.T..G..C........GG......T....AGT.A...T.T...A.  16084919
9131     3864079    .......G..-----.T...........T...G....TG...T.AGT.A...T.T...G.  3864133
9131     13801066   ...A...A.TT.G.-.T..G.........T.GGT..........AGT.A...T.T...G.  13801008
9131     14430587   ....A.C...GA....T..G............GT.T.....AT..TT.AA..G....C.T  14430647
                                                                \               
                                                                |               
                                                                A
9131     16529570   .....G.A.C..-G..--T......CA..........T.T....A.T.CA..T.T...A.  16529514
9131     17061736   .......ATC..G-..TC.G.......A...GG............GT.A...T.T...G.  17061678
9131     13539287   AC.....A.C..G-..T..G...........GG...........AGA.A...T.T...G.  13539229
9131     14601212                 ..T..G...........GG.........T..TT.A...T.T...G.  14601257
9131     16150345   .......A.C..G-..T..G...T.....A..G...........AGT.A...T.T...G.  16150403
9131     17033481   ......TAG.----..T..G...........G...T........AGT.A...T.T...G.  17033536
9131     1684329    .......A.C..--C.T...........T..GG......T..T.A.T.AA..T.T...G.  1684272
9131     5903782    G...T.C.........T..G.................                         5903746
9131     10172957   ....AAC...GC..A....G............CA.....                       10172995
9131     15384581   A......A.C...GC.T..G...........GT.C.......                    15384622
9131     15364097   ....A.....T........G..T.......C.G....T...T..AGT.A...T.T...GT  15364157
                                     \                                          
                                     |                                          
                                     C
9131     2010852    .......A.C...--.T..G.....................A..AGT.A..AT.T...G.  2010909
9131     11077762   .....A.......G..-..G.AGG.......T.A.........AA.T.AC..T.T...G.  11077704
9131     12617027   .......G...----.T..G...T....T...G......TG....GT.A...T.T...G.  12617082
9131     13228662   .......A.....GA.T....TC.........                              13228693
9131     4081932    .......A.C...--.T..G...........GG...........AGT.A..AT.T...G.  4081989
9131     9949605    ......----------...G........T..GG...........A.T.A...T....AG.  9949654
9131     4406654    G.....T.........T..G......A....C..                            4406687
9131     5084450    .A...AC.T....--.T..G.......T...TG...........A.T.T...G.....T.  5084509
                        \                                                       
                        |                                                       
                       TC
9131     9287740    .............G.A...TCA.........TG....A...                     9287780
9131     13593250   ......C....AGG..G.G...T....TG........                         13593214
9131     12547767   .........----..-...G...........GG........A..AGT.A...T.T...G.  12547713
9131     668839     ......TG....G..GG....T.......A..G...                          668804
9131     2375378    ....T.TG.A...G..T..G......AA...GG..T...T.....                 2375334
9131     11623456   .A.A..C........CT.G.......A............A...                   11623414
9131     12313828   .....TT..T...GT.T.............                                12313857
9131     13677925   ....A.T......GAA...G...T........                              13677956
9131     9711907    .......---------T..G...........GGA.T......T.A...A...T.T...G.  9711957
9131     4735500    ....A......A....T..G....C......C..                            4735533
9131     11419344   .......A.C..G.T...G-...........GG.........T.AGT.....T.T...G.  11419402
9131     1498475    ......C.....GG..C.T...............                            1498442
9131     6246065    ......T......G..T................                             6246097
9131     11093470   ................T.GG............                              11093439
9131     2032231    .A....C......G..T.....T........                               2032201
9131     2133899    .......A.T..GGC...G-...........GG......G....AGT.A...T.T...G.  2133841
9131     3033052    .......T...A.T..T..............GG......A..                    3033011
9131     5646380    ......CT.....GA.CT.G..........-.T......T....                  5646422
9131     12046997   ....---..A.CC..G...G.......T...G.......T....AGT....AT.T...GT  12046940
                                     \                                          
                                     |                                          
                                     T
9131     3836623    ......TG.....G..T..G.A.G........                              3836592
9131     4370950    ......C...G..GA..G.G..TT........                              4370919
9131     13696890   ......C.....-----.G..T.AG.C.....GA........AC....A...GT......  13696835
                            \                                                   
                            |                                                   
                            T
9131     2301344    ......C..T...G..T...............                              2301375
9131     3596268    .......G.T...G..C..G...........GG...........                  3596225
9131     2910614    ......C......CA.T.........A....                               2910584
9131     9759841    .......A.C...G..T..G...........G...T........                  9759798
9131     14481741   ......C.G....G..T...G........                                 14481713
9131     14934480   .......A.C..-G..T..G......AA.T.GG........A..AGT.A...T.T...G.  14934538
9131     4991158    ...A...A.TG.--..-..G...........GGA.G........AGT.A...T.T...G.  4991102
9131     10630693   .......G.C...G..T..G.........T.G...........                   10630735
9131     11205325   .....TT......GT.G..C......T.A...                              11205294
9131     11971990   ....C..T........CT.G............G.....G.....                  11972033
9131     608117     C....G.A.C..GGT....G....C......GG...........AGT.A...TT....G.  608179
                                      \                                         
                                      |                                         
                                    GTG
9131     3659088    ....A..A.C..C.A.T..G....A.AA.....-..........                  3659046
9131     14610071   .......G.C...GC.T......T...T....G...........                  14610028
9131     3872612    ....AAC.........G.G..A......T...                              3872581
9131     10565791   .AG....A....GGA.T..G...T.......                               10565761
9131     11195283   .......A.T..G.T...G-...........GG...........AGT.A..CT.T....T  11195224
                                              \                                 
                                              |                                 
                                              T
9131     16567188   .C..A.CA..T..........A.............TG....C..                  16567145
9131     16999007   .......A.C..GGT.T.......A......                               16998977
9131     2670416    .......A.C..G-..T..............CT............GT.A...C.T...A.  2670358
9131     4047338    C......A.C...-..C..G...........GG...........AGT.A...T.T...G.  4047396
9131     4961391    ....TTT......G..T..G..TT.......G..........                    4961350
9131     10463439   ......CA..GA.G..T..G............--GA....C.T..G..A..AT......A  10463381
                                                                           \    
                                                                           |    
                                                                           G
9131     10762002   ....T.C......G..T..G.........                                 10762030
9131     12194412   .......A.C...G..G..G............G....T...                     12194452
9131     15244416   ....A..A.C..G-..T..G...T...T...GG...........AGG.A...T.T...G.  15244358
9131     11005040                   .........................CA.AGT..A..G..A....  11004996
                                          \                                     
                                          |                                     
                                          G
9131     11181989   ......CT.......GG..G.......A..............                    11181948
9131     1885954    .......A....GGT.G---.......A...GG...........AGT.A...T.T...G.  1886010
9131     2785289    ......TG..GT.GA..........----..G...G..........                2785248
9131     5313996    .C..TTT..........TGG.....CT.....G....                         5313959
                                   \                                            
                                   |                                            
                                   T
9131     1880885    .......A...A.G..T..G........                                  1880912
9131     7442507    .......G.C.TTG..T..GCA.......T.GG...........                  7442464
9131     11250645   .C....TT...A.GAC...........T....                              11250676
9131     14814455   ......CT.....G...T.G...T......C...                            14814488
9131     15791235   .....T.A.C..G-..T..G...........GG........T..A.G.A...T.T...G.  15791293
9131     9621179    ....T..T.T..-G..--TG...........GG....T......AGT.A...T.T...G.  9621123
9131     12567622   .C.A...AGT..G-..T.TG...........G...A........AGT.A...T.T...G.  12567564
9131     6091383    ....A..A.T...G....G-...........GG...........A.T.A...C..T..A.  6091441
9131     12978489   .......A.C..G.T...G-......A..............A..AGT.A...T.T...G.  12978547
9131     11782826   .......A.T....C...G-...........GG...........AGT.AA..T.T...A.  11782768
9131     1155697    .......A.C.AGG....G-...........G............AGT.A...T.T...G.  1155755
9131     11437434   ...A...A.C.TG-....G-...........GG............GT.A...T.T...G.  11437491
9131     11437889   ...A...A.C.TG-....G-...........GG............GT.A...T.T...G.  11437832
9131     12674904   .......G.C.A....C..G...........GG....                         12674940
9131     12805486   .......A.C..G.T...G-...........GG...........A.T.A...T.T...G.  12805544
9131     4954677    .....T.A.C...G..T..............GG....T....A.AGT.A...T.T.G.G.  4954737
                                        \                                       
                                        |                                       
                                        G
9131     10802521   .....A.A.C..G.T...G-...........GG.AA........A.T.A...T.T...G.  10802463
9131     16802647   ....A..AGTC.GG..T........C.....GG......T....A.T.A...C.T...A.  16802707
                                                                  \             
                                                                  |             
                                                                  T
9131     378057     .......A.C..GGC...G-...........GGC..........AGT.....TTT...GA  377999
9131     83874      ....C..A.C.-....T..G..T...T....GG...........AGT.A...T.T...G.  83814
                                       \                                        
                                       |                                        
                                      GT
9131     1053607    ............C...T..G...T......                                1053636
9131     4224932    .......A.C...G..T.........CT....                              4224901
9131     6402790    .C.....A.C..GGC...G-.........T.GG...........AGT.A....TT..AGT  6402848
9131     9092471    ....A..A.A..G.T...G-...........G..........A.AGT.A...T.T...G.  9092413
9131     1729517    .......A.C..-G..T..G.......-...GG......T....ACT.A...T.T...G.  1729574
9131     5427517    ...ATT.A.C..G.T...G-...........GG...........AGT.A...T.T...G.  5427575
9131     14090110   .A....T......G..T...GT.........GG...........                  14090153
9131     659710     .A.....A.T..C.T....-...........GGA...T.G....AGT.A..A..T...A.  659652
9131     1161942    .......A.C...G..C..G...........GG...........                  1161899
9131     14285905   ......TA.A....A.T..G...T........G......T.AT.AG..A...--....AT  14285847
                                                   \                            
                                                   |                            
                                                   T
9131     17162433   .....T.AGC..G.T....-...........GG....A......AGT.A...T....AG.  17162375
9131     15237047   .......-.A.TGG..G..GG..........GGA.TG.....G..GT.A...T.T....   15236990
9131     8654464    ...CT.TG.....G..T..G........T..                               8654494
9131     9832147    ......TG.....G..T............T.GG......T....                  9832104
9131     11845393   .......G.C...T..T..G......                                    11845418
9131     12959266   ...AA.TG......T.T...........                                  12959293
9131     16066925   ...A.T.GGC......T..G...........                               16066955
9131     440675     .....TC......CTG----......................G.A....A..G.......  440730
9131     12789686   .......A.T...G..C..G......T....GG...........                  12789729
9131     14835600   ....A.C..A...GT.T....................T......                  14835556
                                               \                                
                                               |                                
                                               C
9131     11988180   .......A.CCA.G..................T........                     11988138
                                    \               \                           
                                    |               |                           
                                    T               G
9131     16508622   .......A.C..G.T....-.........T.GG........T..A.T.A...T.....A.  16508680
9131     490427     C....T.A.C..C.T...G-...........GG...........A.T.A...T.T...G.  490485
9131     3670335    .............G..T....A.T...T...                               3670305
9131     11121909   .......A.C.AG.T...G.-.T....T...GG...........A.T.A...T.C...G.  11121967
9131     1436145    ......TG........T..G.....                                     1436169
9131     2601952    ....T.C.........T......T..A.....                              2601983
9131     8915946    ...A..T.........T.GG...T.......GG...........                  8915903
9131     4813554    .A.....A.C...G..T.TG..........--.......T..                    4813593
9131     7201686    .......T...A.G....G...C.....                                  7201713
9131     8227733    ...T...A.T...G..T..G.....                                     8227709
9131     9829772    .....G.A.C......T..G.....                                     9829796
9131     10385463   C...TTT........CC..G.........                                 10385491
9131     17446621   .......G.T...G..T..G......                                    17446596
9131     4515850    ...AA.C..A...T..TTGG.TC.....T.T.G.........G.A...AA..G..A..G.  4515790
                                            \                                   
                                            |                                   
                                            T
9131     8807295    ...A...A..CT....-----..........G..........                    8807331
9131     5133872    A...A.C.........T.GC...T.....A..G.G.......G..TA...G..T.-...T  5133813
                                                                \               
                                                                |               
                                                                A
9131     9248653    .....G.A.T...G......A.G........GG....T.G....                  9248696
9131     13385472   .......A.C..GTT...G-......A....GG...........                  13385514
9131     9789189    .......T.....CA.G..G........                                  9789162
9131     10051840   .......A.C..G.T...GG-..T.......GG...........AGT.A...T.T...G.  10051898
9131     806685     ....T...........TG....                                        806706
9131     2303749    .A....T....C....T..............                               2303779
9131     9428691    G.TT.GTA....--..T..G...........G...T........                  9428650
9131     15845760   .A..A.C.......A.TG.....T....                                  15845733
9131     4417369    .A..T.C.........G....A.T.......TTA........                    4417327
                                               \                                
                                               |                                
                                               C
9131     9825935    ...A...A.C..GGT....C.T.........GG...........                  9825981
                                      \                                         
                                      |                                         
                                    GTG
9131     16373958   ....T.C..............A..                                      16373981
9131     5229439    .......A.C.A..T.T..GC...........G......T....                  5229395
                                 \                                              
                                 |                                              
                                 G
9131     713585     .......AGC...GC...GC......C....GG...........                  713542
9131     15390075   .......A.C..GGT.T..G.........T..G....A......                  15390118
9131     17469360   .......A.T..GG..TT.G...........GG...........                  17469403
9131     14361188   CA.....A.T..GG..T......T.......GG...........                  14361231
9131     12729122   .....T.A.C...G..TG.............GG...........                  12729079
9131     3689677    .....G.A.T..GG.CT..G...........GG....T.T....                  3689634
9131     5194103    A.....TG........T..G.A.....                                   5194077
9131     14518716   .......A.C.AGGA.T..G...T...T...GG...........                  14518673
9131     4217033    .......A.C..-G..T..G......A....GG.....C.....A.T.A...T.T...G.  4216974
                                            \                                   
                                            |                                   
                                            T
9131     5109470    ..GA..T.....G......T.A......T...T......TT...C.T.AA.......     5109413
                              \                                                 
                              |                                                 
                              C
9131     12306086   ....A...T..AG...TC........--....G......G..G.A.A..CA.-.......  12306142
9131     10076886   .......A.C..--..TC.G........T..GG...........                  10076845
9131     4452354    .......A.C...--.T..........T...............                   4452314
9131     11898125   ...A...A.C...G.G..G-...........GG.............T.A...C.T...G.  11898183
9131     17188682   .......G.T..GG..T..G.......G...GG........                     17188722
9131     1804967    .........C...--.T.GG...........GG......T....                  1805008
9131     10101182   ...A.......A.G..TG.....T..T...............                    10101140
                                               \                                
                                               |                                
                                               A
9131     15368148   .A.....A....G.T.--..GT.A.......GG...........                  15368189
9131     14578847   ......C.....GGA....G.....                                     14578871
9131     4294762    .......-----G...T..G......A....GG...........AGT.A.....T...    4294814
9131     2592647    .A..T..A.A..--..T..G...........GG.........                    2592686
9131     10149275   .......A.C..--..T..G.......T..GGG...........                  10149234
9131     12911493   ................T.T........                                   12911519
9131     10476392   ......C....A.TA.T.T......                                     10476416
9131     12124650   .......A.C...........--........TG.....CA....                  12124603
                                \   \                                           
                                |   |                                           
                              GTT GCA
9131     11783072   ...A...A.C..-G..T..G...........GG...........A.T.A...C.T...    11783016
9131     3687702    .......GG..-....T..G...........GGA........                    3687662
9131     7287956    .....A.A.C..--.....G........T...G..........                   7287996
9131     11091849   .......A.T..G...T..............GG.........-....               11091894
9131     1533156    .......A.C..-G..T..G...T...T...G............A.T.A..AT.T...G.  1533215
                                              \                                 
                                              |                                 
                                              G
9131     5613328    .......A.C..-G..TG..........TT.GG............GT.A...T.T...    5613384
9131     11691625   .A.....A.C..-G..T..G.A.........G.......T....                  11691583
9131     13555476   .....G.A.T..G.-.T..G.......T...GG......T...C.GT.A...T.T.....  13555534
9131     15360613   ..G....A.C..-G..T..............GG......T.AA..G..A...T.T...    15360557
9131     13313725   .A...........G..T..G.........T.GG......T....A.T.A...T.CA..G.  13313657
                                   \                                            
                                   |                                            
                           TTTGTATGT
9131     1997500    ....A..A.C...G..T..G...........GG......                       1997461
                               \                                                
                               |                                                
                               A
9131     11943130   ...........A....T..CA.-TG.....T......T....G..G...........AT.  11943189
                                                                     \          
                                                                     |          
                                                                     A
9131     10667244   G....T.A.....G..T..G...-....TT.GG......T....                  10667286
9131     12715418   .A.....G.T...T..T.CG............G......G..                    12715377
9131     5899940    .......G.T...G..TG.G...........GG...........                  5899983
9131     8668872    .......-.ACC.G..T..............GG........A..AG..A...          8668822
9131     15129043   .......A.C..G-.....G............G...G.......A.T.A...T.T...    15128987
9131     2371892    .......A.C..G.-.G..G.......TA..GG........A..TG..A...          2371942
9131     2948410    .A.....ACC....-.T..........A...GGA..........                  2948368
9131     6179523    .......A.C..G-..T........CA....GG...........AG..A...T.T...    6179579
9131     6253236    .......A..----..T..........T...GG......T....A.A...            6253191
9131     610240     .......A.C..-...T..G......-...CTG......T..T.AGT.A...T.T...G.  610297
9131     10473906   ...AT.T....A....T..G........T.............                    10473947
9131     7955038    .......A.C..G-..T..G...T..CT...G............AC..A...T.T...    7955094
9131     3541468    ..T..........GT.T............T.TT..G.A....                    3541427
9131     8658538    ....A..T......T.....                                          8658519
9131     3798166    A..A.A.G.....................T............                    3798212
                                    \                                           
                                    |                                           
                                TAAAA
9131     1880683    ..G....A.T...-..G..G...........GG...........                  1880725
9131     5217677    G......A.C..G-..T..G...........G............                  5217719
9131     9815372    ...A...A.C..G-..T..G............G.C.........A.T.C...          9815422
9131     524824     .......A.C..-G..T..G.........T.GG......T....AGT.A...T.T...G.  524883
                                                \                               
                                                |                               
                                                T
9131     932283     .......G.C..C...T..G....C.T.....CA..........                  932239
                     \                                                          
                     |                                                          
                     G
9131     15215453   .......A.C......T.......G..-...TG......T....                  15215495
9131     315305     A...........G...-..G......A.T...G....                         315340
9131     4967411    ......C..C...G..T...A......T....GA........                    4967452
9131     11987242   ..G....A.T..G-..T..GCA....T....GT...........T.T.A...T....     11987297
9131     13801913   .......G.C...G..TG--...........G............                  13801954
9131     13947140   .AG....A.C..-G..T..G......--...T........G.T.AGT.A...T.T...G.  13947196
9131     12909146   ......C..A.....A...G...-.....T.GGT....T...G.---..A..G...G.GT  12909091
9131     11240803   .....A.G.....                                                 11240791
9131     13525436   ......T..A.....G.....                                         13525456
9131     16076571   .A..A..A.C..G-..T..G...........GGT.......A..                  16076613
9131     12555714   ......TG.....                                                 12555702
9131     12701183   .A..A.TG........T..G...T.......GG..TC......                   12701225
                    \                                                           
                    |                                                           
                    TAATGT
9131     14057918   ......C......G..T..G...T..A...............                    14057877
9131     15368971   .......A.A..-G..T..G......A....GG...........                  15368929
9131     15340650   ...A...A.C..-G..T..G...........GC...........                  15340692
9131     950645     ....AT.A.T..----G.T.............G............                 950685
9131     5380009    .........C..-G..T..G.........TGGG...........                  5379967
9131     16021121   .......A.C..-...T..G......A....GG...........                  16021079
9131     11331759   .......G.C...GC.TT.G.A.........GG...........                  11331713
                      \                                                         
                      |                                                         
                    TCT
9131     13493283   .......A.C..-G..TG..C..TG......G............                  13493325
9131     3829606    ...AA.TG...C....T..G........T.T.G...........A.T.A...          3829658
                              \                                                 
                              |                                                 
                              A
9131     1902570    .C..A..G.C..-G..T..G.A.........GG...........                  1902528
9131     3887150    ......CA.C..-G..G..G...T..A..T.GG...........                  3887108
9131     15609548   ....TA..C.......T......T...G....GA...TC...G.A.----.T.G....T.  15609492
                        \                                                       
                        |                                                       
                        A
9131     6872931    ...ATT.A.-------..........................                    6872897
9131     10284230   ....A..A.C...GT...G.-...........G........A..                  10284188
9131     2004459    .......A.C..-G.CT..G...........GG.CTG.......                  2004501
9131     2367051    ....ATC.........G..                                           2367069
9131     12291922   ......T....A....T..                                           12291904
9131     13509580   .......G.C...G..T..............C.......                       13509542
9131     11193219   .A.....T......A.TT..-......TT..GG........                     11193180
9131     744358     .......A.C...CT....-............G...........                  744400
9131     1936196    ..G....G.C..G.T....-............G...........                  1936238
9131     9726819    ...T...A.C.-.G..T..G...........G.........A..                  9726777
9131     5606883    .......A...A.G....G-...........GG..T........                  5606925
9131     11803291   .......A.C..G.T...G-...........GG.............                11803335
9131     12039878   .......A.C..G.T...G-.......T...GG...........                  12039920
9131     12287671   .......A.C..G.T...G-........T..GG...........                  12287713
9131     12633738   .......A.C.AG.T...G-...........GT...........                  12633780
9131     14360145   .......A.C..GGC...G-...........G............                  14360103
9131     14962178   .......A.C..GG....G-.......A...GG...........                  14962136
9131     2121722    ......T......G..--TG........T..TT.C.........                  2121763
9131     3040359    .......A.C..G.T...G-...........GGA..........----A...T.....G.  3040305
9131     5826049    .......A.T..G.T...G-......T....GG...........                  5826091
9131     12397266   ......CA.C..GG....G-...........GG......G....                  12397224
9131     4681841    ......CA.C..G.T...G-...........GG............T..-A..T.T...G.  4681899
                                                                \               
                                                                |               
                                                                A
9131     11454352   .......---.C....TT.............GG...........                  11454393
                                        \                                       
                                        |                                       
                                        G
9131     14495558   ....A..A.C..G-..T..G...T.....-.GG...........AGT.A...T.....G.  14495615
9131     16729375   ...AC.T--..A....T..G...........GG........                     16729335
                                   \                                            
                                   |                                            
                                  GC
9131     4810324    ....A..A.C.-.G..T..G..........GGG...........                  4810282
9131     11977140   ....A..A.C.-.G..T..G..C........GG..T........                  11977182
9131     5794649    .......A.C..G.T.G.G-...........GG........                     5794610
9131     7917774    .......A.C..C.T...G-....C......GG...........                  7917732
9131     15341399   A....T.A.C..TG....G-............G.........                    15341359
9131     11279427   C......A.C..G.T....C-........T.TG...........                  11279469
9131     10015459   ......-..T...G..T..G..C........GG.........                    10015419
9131     2293633    ...A...A.T..G.T....-............G...........                  2293591
9131     13839674   ...-...A.C......T..........T...GG..A...A....                  13839632
9131     15441034   .A....-TG...T...T............A.GG....T......                  15441076
9131     7463668    .......A.T-.....T..G.......G...GG...........                  7463626
9131     1093724    .......A.T..G.-.T..G...GA..T...GG...........A.T.A...T..       1093671
9131     9718347    .......-..CAGG..T..............GG..GC..T....                  9718305
9131     9893679    ....T..A.C.A.G.....G...T..A....GG...........                  9893723
                                   \                                            
                                   |                                            
                                   T
9131     12555375   .......A.C....T...G-...........GG..TG.......                  12555417
9131     12947056   --.....A.C....A.T..G...........GG.........                    12947095
9131     1299849    .......A.C.-.GA.T..G.........T.GG...........A.TGA...T.T...T.  1299790
                                                   \                            
                                                   |                            
                                                   G
9131     2148840    ....A..A.C..-G..T..G.A.T......-.G............GT.A..TT.T...G.  2148897
9131     4023192    .A......T....--.T..G.........T.GG......T.....TA..T..T.T...G.  4023132
                           \                                    \               
                           |                                    |               
                          AG                                    A
9131     17078058   .......A.C.-....T..G..........-.G....TCT....A.T.A...T.T...G.  17078001
9131     6134902    .......A.C..G.T...G-........TT.G............                  6134860
9131     9150572    ...A...A.C..G.T....-.........T.GG...........                  9150530
9131     12843432   .......A.C..GG.G.C.-......C....GG...........                  12843474
9131     17446194   .-.T.AGA.....G..T..............GG..A........AGT.A..AT....AG.  17446135
                                                   \                            
                                                   |                            
                                                   G
9131     11677513   .......T...A....                                              11677528
9131     13684379   .T.-C.C.........G..G......C..T.......T......                  13684337
9131     1357131    ......TA.....G.-----.T.T...T...GT......A....----T...C.T...G.  1357181
9131     13376823   .A..A..A.C...G..C..G.......T...G.......                       13376784
                                          \                                     
                                          |                                     
                                          A
9131     14119469   .......A.C..-G.AT..G...........G............A.T.A...          14119519
9131     15632734   .......A.C..GGT....G............G..TT........TT.A...T.....G.  15632795
                                     \                          \               
                                     |                          |               
                                     T                          A
9131     11643529   .......A.C..-G..T.GG...........CG...........A.T.A...          11643479
9131     378255     .....----T...G..T..G...........GG......T....                  378294
9131     3845634    ...A..C....A..A.-............T..G....                         3845599
9131     4128278    ......CT...........G...T...A.T.CG....T...----.GTA......A...T  4128334
                                    \                                           
                                    |                                           
                                    G
9131     7564884    ...T.--....C.GT.TG.G...........GG.........                    7564845
9131     2825196    C....--....C....T..G...........                               2825168
9131     12261684   .......A.C.C.G..TT.............G...T...A....                  12261728
                                        \                                       
                                        |                                       
                                        G
9131     11659030   G.....CA.C.TG-..T..G...........GG...........A.T.A..T..T...G.  11659089
                                                                         \      
                                                                         |      
                                                                         T
9131     6042280    .......G.C..-G.CT..G.......T.....A...TG......G..A...          6042230
9131     16359114   .......G.C..G-..TG..........T..TG...........AC...C...         16359165
9131     5372986    .A...T.A.T..-G..TC.GC.......A..GG...........AGT.A...--T...G.  5372930
9131     5596668    .......A.T..-..AT...........TG.GGA.....TT....GT.....          5596618
9131     7275183    ....T..G.---.......-...........GG..TG..G....                  7275222
9131     1638043    .......G.C..-G..TG.............GG.C.........A.T....           1637994
9131     2907806    .....A.......--.T..............GG..........                   2907765
                        \                                                       
                        |                                                       
                        T
9131     3234169    ....A..A.C..GG..-...C..........GG...........                  3234211
9131     3329326    ........CC..G...-..G...........GG....TG.....                  3329368
9131     11904318   .......A.C..G-..T.....G........GG...........AC..A...          11904368
9131     14479976   .......A.C..GGC....-...........GG...........                  14479934
9131     11157093   G...--...A.C....T..G............G...........                  11157134
9131     548305     .......A.C..G-..T......T.......GG...........TGT.....          548355
9131     14526747   .......G...----.G..............G.....T.T....                  14526708
9131     15582634   .C...A.T.A.AG...G..............GT...C.......                  15582678
                                   \                                            
                                   |                                            
                                   A
9131     14213317   .......A.T...-..T..G...G....T..GG...........C.T.A...          14213367
9131     5727478    ...CA.C......T..T..G.....CA.....G......T..                    5727436
                                   \                                            
                                   |                                            
                                   C
9131     10444982   ...A...A.AG..--.T..G........T..GG...........A.T.A....         10444932
9131     13343571   .A.....A.C..GG..-..G.......A.ATGG...........                  13343529
9131     3546397    .......A.C...                                                 3546385
9131     11085570   ......T........                                               11085556
9131     1271317    .......G..----..T..G...........GT..T...T....A.T.A...          1271270
9131     2567983    ...A...G..TT....-----......G...GG............                 2567944
9131     10029351   ....A..A.C..G.C.-....T...C....GGG......A....                  10029309
9131     16346363   .......A.C..G-..T.GG...........G.......T....A.T.A...          16346413
9131     2139504    ......C..A....                                                2139517
9131     10253699   ....T.GA.A.A..A.G..............C...A...T....                  10253745
                          \                            \                        
                          |                            |                        
                         TT                            A
9131     14362240   ...A..C......G..                                              14362255
9131     15009484   ..G.A..A.C..G.-.T..G........                                  15009458
9131     15195543   ....C.TG........                                              15195528
9131     2589762    .......A.C..G.-.C..G...........GG.......C...AG..A...          2589712
9131     6129476    .......A.A..G.-.T..G...........GG........C..A.T.A...          6129426
9131     12800953   .....--TT.......T.........A....GG......T....                  12800994
9131     1464631    .......A.C..--..T......T.......GG...........                  1464672
9131     9734649    .......-..CAGG..T..G...........GCA........                    9734689
9131     15506821   ...A...A.T..G-..C..G...........GG...........A.T....           15506772
9131     1644761    ......-...CAGG..T..GA..T...T....G...........                  1644803
9131     2004696    .......G..T....-----.....C......G......T....                  2004658
9131     9595074    ....--..........T....A....A.A..GGT........                    9595035
9131     522307     .......-..CAGG..T..G.......T....G....T...A..                  522349
9131     4901390    .......-.ACC.G..T..G...........GG..A...T....                  4901348
9131     14070937   A..TAA......--..T...............GA...TT....                   14070977
9131     16076398   .A...--T.A......T..G...A........G....T.T....                  16076439
9131     4974569    CA.....A.C..G.-.T..G...........G....T.....                    4974529
9131     15141862   .......TG...--..G..GCA.T.....T.C...A........                  15141903
9131     1492115    CA.....-.A.A.G..T..GAAC........G............                  1492157
9131     10226327   .A.....A.T..GTT....G..........C.G............GT.A...T.T...G.  10226387
                                                      \                         
                                                      |                         
                                                      G
9131     3822562    .......A.TG.GG.-----........T..C...T........                  3822524
9131     4983943    ...-AA.A.CT..G..T..G...........                               4983972
9131     13189606   .AG...T..A......T..G...T...-....G......A..T.----A...T.....G.  13189551
                                   \                                            
                                   |                                            
                                   A
9131     10006749   ....--T....T.G.....G.......T....G.........                    10006788
9131     15413640   .......-.AT..G..T..G............G...........                  15413598
9131     17298685   .......A.C..G.-.T..G...........G....T.......                  17298643
9131     2830322    .......-...A.T..T..G...........GG......T....                  2830364
9131     2046006    .......-.A..GG..G..G.......T...GG...........                  2046048
9131     9656264    .......-..CAGG..TGG............G............                  9656306
9131     15165288   .......A.C....-.T..G...........GG...........                  15165330
9131     13309312   .......-..CA.G..T.......C...T..GG...........                  13309354
9131     1153468    .......A.C..G.-.T..G.......-..T...........                    1153507
9131     3239398    .......A.T..G.-.T..G...........GG...C..G.....                 3239355
9131     15929578   .......A.C..G.-.T..G...........GG........A..A.T.A...T.T...G.  15929637
                                                                  \             
                                                                  |             
                                                                  G
9131     4475895    .......A.C..G.-.T.GG...........G.......T....                  4475853
9131     15012039   .......A.TG.G.-.T..G...........GTA..........                  15012081
9131     15177944   C......-..CAGG..T..G........T..GG...........                  15177902
9131     577063     .......A.CG.G.-.T..G...........GG...TT......                  577021
9131     740070     .......A.TT.G.-.T......T...T...GG...........                  740112
9131     3245436    .......A.T..-G..T..G...T.........T..........AGT.A...T.T...G.  3245498
                                                    \  \                        
                                                    |  |                        
                                                  GTG  G
9131     4059012    .......A.C..G.-.T..G...........GGA........                    4058972
9131     4064382    .......A.C..G.-.T..G........T..GG........T..                  4064424
9131     4464875    .......-.A..GG..T..G.T...A.....GT....T...A..                  4464833
9131     4938900    .......-.C......T..G........TA.GG...........                  4938943
                        \                                                       
                        |                                                       
                        C
9131     13464622   .......-...AGG..T......T.......GG....T......                  13464580
9131     14814841   ...A...-.C...G..T..G...T.......G............                  14814883
9131     15373411   .......A.C..G.-.T..G...........GG..A...                       15373374
9131     15495651   A..--.C........AG.G......................                     15495613
9131     16243390   .......A.C..G.-.T..G..........GGG......T....                  16243432
9131     16489120   ......C..A...G....GG.A.......T..GC.T......T...T.ACA..G.....T  16489183
                          \                                   \   \             
                          |                                   |   |             
                          T                                  GC   G
9131     4345362    .C.....-.TT.GG..T..G...........GG...........                  4345320
9131     12270241   .......-..CAGG..T......T...T...GG...........                  12270283
9131     15854288   ...A...A.C....-.T..G...........GG....T.....                   15854329
9131     5223271    .......A....G.T...G-............GA........                    5223311
9131     6655142    .......A.C..G..-...G...........GGT.....                       6655105
9131     1323021    ....A..A.C..G.-.T..G.........TGC.A..........                  1322979
9131     2850317    .........C..G.-.T..GCAC........GG........                     2850278
9131     3688931    .......A.C..G.-.T......A.......GG......T....                  3688973
9131     4037068    ........G....G..T..G......                                    4037093
9131     4186157    .......A.CT.G.-.T..G...........                               4186128
9131     4220673    .....A.A.T..G.-.T..G.........TCGG.C.........                  4220631
9131     7454532    ...A...A.T..G.-.T.......G..TG..C.........                     7454493
9131     9539723    .......A.C..G.-....GCA....A....GG........                     9539684
9131     9884554    ..-..T.A.C...GC.T..G...........GG...........A.T.A...T.T...G.  9884614
                                                       \                        
                                                       |                        
                                                      CA
9131     11402808                 ..T..G...........G.......G.....GA.....T.T...G.  11402858
                                                                \    \          
                                                                |    |          
                                                                A TATT
9131     12760409                    ..G...........GG...........--..A...TAT...G.  12760369
9131     12853373   ....T..A.C..G.-.G..G...T.......GG..T.T......                  12853415
9131     12972435   .....T.-.AC.GG..T..G......AT...GG...........                  12972477
9131     13319149   .......ATT..G.-.T..G...T......CGGA..........                  13319107
9131     15644222   --..A.C......T..T..G......A..T.TG.....                        15644187
9131     15272343   .......A.C.-.G..T.......C......GG...........A...              15272389
9131     1216156    ....AT.A.C..G.-.T..G......T....GGA..........                  1216198
9131     2712742    .......A.C.TG.-.G..G...TA..T...GG...........                  2712784
9131     3259336                  ..T..G...........GG.......G....T..T...T.T...A.  3259284
                                                               \                
                                                               |                
                                                         TAGTAAG
9131     4994421    ...A...A.T..G.-.T..G........T..GG...........                  4994463
9131     9752330                  ..T..G...........GG............T..C...T.....G.  9752278
                                                               \                
                                                               |                
                                                         TAGTAAG
9131     11709675   .......-.TT..G..T..G...........G.........A...TT.T...T.T.....  11709610
                                                               \                
                                                               |                
                                                         TAGGAAG
9131     12006120   .....T.A.C..T.-....G......AA.TG.G...G.......                  12006162
9131     12420953   .A.....-.ACT.GC.T....AG........GG........T..                  12420995
9131     13657896   .A.C...-.AT.GT..T..G.........T.GG...........                  13657938
9131     15168318   .......A.C..G.-.C..GCA.........GG..G.G......                  15168276
9131     15687322   ...---.......G..T..G...T.......GG.......                      15687283
                             \  \                                               
                             |  |                                               
                             T CA
9131     141647                   ..T..G...........GG....T.......T..A...T.T...G.  141695
                                                               \                
                                                               |                
                                                             TAG
9131     11965837   .......-.AT.GGT.T..G.........T.GG...........                  11965795
9131     11984807   ......CT.....G............A..                                 11984778
                                    \                                           
                                    |                                           
                                    A
9131     14537572   .......A.T...G..----...........CG........C..                  14537611
9131     17138559   .......A.T..G.-.G..G.......-----G......T.CG........C...T...   17138612
                                                                    \           
                                                                    |           
                                                                    G
9131     10725989   .A.....A.C...-..T..G...........G............                  10725947
9131     3933766    ......T......-.....-............G.........G.----A...T.....GT  3933819
9131     11478513   .......A.C..G-..T..............GG...........                  11478555
9131     13084978   .......G.C..G-..T.C............CG...........-..TC...T.T...G.  13085035
9131     13905535   ....A..A.C..G-..T..............GG...........                  13905577
9131     14326189   .......A.A..G-..T..G...........GG...........                  14326231
9131     17330721   .......A.C..G-..T..G...........TT...........                  17330679
9131     8653967    .......A.A....-.T..G......AT...GG...........                  8654009
9131     9287402    ...A--.T......A.T..G................T....                     9287364
9131     11507271   ............--..T......T.....G.GG......GG......T......T...G.  11507335
                                                               \     \          
                                                               |     |          
                                                          CCTGAG     A
9131     3092605    .......A.C..G-..T..G.A.........GG...........                  3092647
9131     4699157    .......A.C..T-..T..G.........T.G............                  4699199
9131     5947286    .............--.T..G...T....TT.G............                  5947243
                           \                                                    
                           |                                                    
                          GT
9131     9073696    ....A..A.C...-..................GT...T......                  9073654
9131     12821687   .......AGC..G-..T..............GG...........                  12821645
9131     14813490   .......A.C..G-..G..G...........GG...........                  14813448
9131     14815915   .......G.C..G-..G..G...........GT...........                  14815957
9131     3590631    .......A.C..G.-.T...CA......T..GG........A..                  3590589
9131     16059287   .....T.A.C..G-..T..G...........GG............                 16059244
9131     617284     .A.....A.C..G-..G..G...........GG........A..                  617326
9131     2272601    .......A.C..G-..T.TG...........GG...........                  2272643
9131     2404520    ....A..A.TG..-..T..............GGA....G.....                  2404478
9131     3626064    G......A.C..G-..T..G............G...........                  3626022
9131     3745941    .......A.C...-..T..G......A....G............                  3745899
9131     4354636    .......A.T..G-..T..G...........GG.........                    4354596
9131     4405848    .......A.C..G-..T..G...........GG...........                  4405806
9131     4410700    .....T.T.C..G-..T..G...........GG.....T.....                  4410742
9131     5088690    ...T...A.C..G-..T..G............GA.......A..                  5088732
9131     5547979    .......A.C..G.-.T..GC.........TGG............                 5548022
9131     6666110    .......A.C..G-..T..G...........GG........C..                  6666152
9131     7964787    ..T....A.C..G-..T..G...........G....C.......                  7964745
9131     11413502   ....A..A.C..G-..T..G...........GG...........                  11413460
9131     11929492   .AT....A.C...-..T..G...........GG...........                  11929534
9131     12054928   .....T.A.C..G-..T..............GG........A..                  12054970
9131     12617728   .......A.C..G-..T..G.....A.....GG...........                  12617686
9131     12912616   ...A...A.C..C-..T..G......C....GG...........                  12912658
9131     12958995   .......A.C.TG-..C..............GG........A..                  12958953
9131     13784393   ....A..A.C.C.-..T..G............G.........                    13784353
9131     15268114   A.....TA.C..G-..T..G...........GG...........                  15268072
9131     16836494   ...T...A.C..G-..T..G............G..T......                    16836534
9131     3727809    .......A.C..G.-.T..G...T.......GG...........                  3727767
9131     10470963   .......A.C..G-..T..G...........GG......T...                   10470922
9131     10994171   .A.A...G........T..G...........GG......A....                  10994126
                             \                                                  
                             |                                                  
                            TA
9131     1707319    .......A.T..-G..T..G.A........G.G....T...A..                  1707361
9131     1803528    ...A.--.T....G..T..G..T........GG.........                    1803567
9131     4377255    A....A.A.C..G-..T..GG..........GG............                 4377298
9131     12058849   .......ACC..G-..T...........A..GG.........                    12058809
9131     14420741   .......A.T..G-..T..G...........GG.........                    14420781
9131     597814     C......A.C..G-..T..G...........G.......G....                  597856
9131     1317096    .......A.C..G-..T......T.......GG...........                  1317054
9131     1466898    .......A.C..T-..T.GG............G........A..                  1466940
9131     1689378    ....AT.A.C..G-..T..G...T.......G............                  1689420
9131     2278279    .....-T..-......--GG........T.............A.AGT.A....T....    2278225
                                           \                                    
                                           |                                    
                                           C
9131     4079408    .......G.C.C.-..T..G...........GGA.......A..                  4079450
9131     6423987    .......A.C..G-..T..T............GT.....A....                  6424029
9131     6433362    ....A..A.C..G-..T..G...........GG..G........                  6433320
9131     11362497   .A....GA.C..G-..T..G...........G.......G....                  11362455
9131     11711595   .A.....A.C..G-.....G...........GG.C.........                  11711637
9131     12566388   .......A.T..G-..T............TG.GA.......                     12566349
9131     13034865   C......A.C..G-..T..G....C...G..GG...........                  13034823
9131     13075538   .A.....A.C..G-..T..G...........GG........A..                  13075580
9131     13447511   ..CA.A.A.T..G-..T..G...........GG...........                  13447553
9131     14026780   ..C....G.C..G-..T..G...........GG...........                  14026822
9131     14872271   .TG....A.C...-..T..G............G......T....                  14872229
9131     15193922   .......A.C..G-..T..G...........GG......T....                  15193964
9131     16049388   ......TA.C..G-..T..............GGA..........                  16049346
9131     16479359   .......A.C..G-..T..G...........GG........A..                  16479317
9131     17329041   .......A.C..G-..T..G...........GGC.T........                  17329083
9131     1116822    .......-.T..GG..T..G...........G.............T..A...T.T...G.  1116884
                                                               \                
                                                               |                
                                                            TAAG
9131     12819243   C......A.C..G-..TT.G...........GG..........                   12819284
9131     14965577   .A.....-.AT.GG..T..G...T........G..........                   14965536
9131     97776      ..G....A.C....C.G..G....G......GG...........                  97826
                             \                                                  
                             |                                                  
                       AGTGGGG
9131     583322     .A.A...A.T..G-..T...CA.................T....                  583364
9131     1597508    .......G.C..G-..T..G.......TT..TG...........                  1597466
9131     3413810    ..T....A.C..G-..T..G...........GG......T..                    3413770
9131     4217951    ....CT...CT.G-..T............T.GG....TG.....                  4217909
9131     8794544    .A....C--..C....T..G...........GG......T....                  8794503
9131     9130082    ....--..T....G..G.........T..A.T....C....                     9130044
9131     11970140   .......A.TG.G-....G-......A....GG...........                  11970181
9131     14874805   ..G....A.T..G-..T..G...........GGC........                    14874765
9131     14931471   .A...T.A.C..G-..T......A.......GG...........                  14931429
9131     3325681    .......A.C..G-..T..G...........GG......T......                3325637
9131     5338544    ....AAT....A....................G.C......                     5338493
                             \                                                  
                             |                                                  
                    ACAAGCCAAAT
9131     5763767    .......A.TG.G.-.T..T...GA.A....GG......A....                  5763809
9131     6269156    ......C...GA...A..G.............G.........                    6269114
                                 \                                              
                                 |                                              
                                 G
9131     7595920    .T.....A.C..G-..T..............GG......T...                   7595879
9131     10107496   A..AA.C....AG.-......C...........A........                    10107456
9131     13076491   .......                                                       13076497
9131     17211822   .........T..-G..T..............GG...........A.T.A...T.T..AA.  17211881
                                                                  \             
                                                                  |             
                                                                  T
9131     3819524    .......A.C..-......G...........GG...........                  3819566
9131     5281781    .......A.C..-G..T..G...........G............                  5281739
9131     5322705    .........C..-G..T..G...........GG...........                  5322663
9131     5510944    .......A.C..--.G.T.G..............A.........                  5510903
9131     1295121    .......A.C..-G..T..G...........GG...........                  1295079
9131     1431521    .......A.C..-G..T..G............G...........                  1431563
9131     1483663    .......A.C..-G..T..G....C.......G...........                  1483621
9131     10231789   .......A.C..-G..T..G...........GG...........                  10231831
9131     11084582   .......A.C..-...C..G..C........GG..T........                  11084624
9131     13291015   .......A.C..-G..T..G...........GG...........                  13291057
9131     2739704    .......A.T..-G..T..G...........GG..........                   2739745
9131     4206636    .A.....A.C...-..T..G...........G............                  4206678
9131     6585746    .......A.T..-G..T..............GG.......                      6585784
9131     11397601   .......A.C..-G..T..G...........GG..........                   11397642
9131     15659671   .......A.C..-G..T.........T....GG........C...TAT.T..T.T....T  15659612
                                                                \               
                                                                |               
                                                                A
9131     1010009    .......A.C..-G..T.TG............G...........                  1010051
9131     1219937    .......A.C..-G..T..............GG......                       1219974
9131     1580350    .......A.C..-G..T..G............G....T.T....                  1580392
9131     5519343    .......A.A..-G..T..G...T........G...........                  5519301
9131     6859314    .......A.C..-...T..G...........GG..T........                  6859272
9131     9429006    .......A.C..-.T.T..G.......T.T.G............                  9429048
9131     9653202    .......A.C..-G..T..G......A....GG...........                  9653244
9131     12203455   .......A.C..-G..T..GCA..........G...........                  12203413
9131     12304284   .......A.C..-G..T..G..G........G.......T....                  12304242
9131     13616000   ....A..A.C..-G..T..G...........GG...........                  13616042
9131     14923667   .......A.A..-G..T..G...........G..G.......                    14923707
9131     15569326   .......A.C..-G..T..G...........G.....T......                  15569284
9131     16338601   .......A.C..-G.CC..G...........GG...........A.T.A...T.T...G.  16338660
                                                                  \             
                                                                  |             
                                                                  G
9131     17198320   .......A.C..-G..T..G...........GGA..........                  17198278
9131     357419     ...A...G.---.......G......T....G............                  357379
9131     2123652    .......A.T..-G..T..G...........GG....T.....                   2123693
9131     7405506    .......AGT..G-.....G............G...........                  7405464
9131     9590127    .......AGC...-..T..G...........GG...........                  9590169
9131     12085122   .......A.T..G-..T..............GG.........                    12085082
9131     1093249    ......----..GG..T..G...........GG...........                  1093288
9131     3774494    .A.....A....-G..T..G...........GG.........                    3774454
9131     8850367    .......A....-G..T..............GG....                         8850402
9131     11576825   .......A.C..G-..T..............C.........                     11576864
9131     13094623   .......A.C..--..-...C..........GG...........                  13094583
9131     15385894   .......A.C..-G..T..G........T...T........A..A.T.A...T.T..AG.  15385953
                                                                  \             
                                                                  |             
                                                                  T
9131     16034886   .......A.C..-G..T..G...........G.......T..                    16034846
9131     16313005   .......A.C..-G..G..G..........-.G.........                    16313044
9131     17426296   .......A.C..-G..T..G...T.......G......G...                    17426336
9131     1230199    .......A.C..-G..G..G............G...C..                       1230236
9131     1504749    .......A.C..-...T..............                               1504720
9131     1947097    .......A.C..-G..T..G...........GG......A....                  1947055
9131     2020587    .....A.A.C..-G..T..G............G......T....                  2020629
9131     2083996    .......A.C..-G..T..G...........GGA..........                  2084038
9131     3041955    .......A.C..-G..G..G...........GG........A..                  3041997
9131     3974048    ...A...G.C..-G..T..G...T...G....G...........                  3974090
9131     4671344    .A...T.G....-G..T..G...........GG.....G.....                  4671386
9131     5131254    .......A.C..-G..T..G...T.......GG...........                  5131296
9131     5969600    .....A.A.C..-G..T..G.........T.GG...........                  5969642
9131     11918293   ...A...G.C..-G..T..G...........GG......G....                  11918335
9131     12296232   .......A.C..-G..T..G.......A...CG....G......                  12296274
9131     12561194   .....T.GGC..-G..T..G...........GG...........                  12561236
9131     12858218   .......G.C..-G..T.TG...........G...T........                  12858176
9131     14071535   .......A.C..-...T..GG......T...GT...........                  14071577
9131     14235527   .....A.A.C..-G.CT..G...T.......G............                  14235485
9131     15045263   .......A.C..G-..G..G...........GG.........                    15045303
9131     15257597   .......G.-C.GG..T..G.......G...GG...........                  15257639
9131     15768595   C......A.C..-G..TC.G...........GG...........                  15768637
9131     16013293   .......GGC..-G..T..........T...GGA..........                  16013335
9131     16333459   .......A....-G..T..G...........GG.C....                       16333496
9131     17477667   .......A.C..-G..TC.G......T....GG...........                  17477709
9131     9757197    .....TC.T.-.G.............A........A..                        9757161
9131     12898951   .......A.C..-G..T..G.......T...GG............                 12898908
9131     14330062   .......A.C..-G..T..GCA.......T.GG......T.....TA..T..T.T...G.  14330003
                                                                \               
                                                                |               
                                                                A
9131     14869785   G......A.C..-G..T..............GG......                       14869748
9131     16809753   .......A.C..-G.CT..G....C......GGA...........                 16809710
9131     584053     .......A.C..-G..T..G...T........G....T......                  584095
9131     1074792    C......A.C..-T..T..G...........GG....A.A....                  1074750
9131     1347148    ....A..A.C..-G..T..G...........GGA.T........                  1347106
9131     1630160    ....T..A.T..-G..T..G.A..........G......T....                  1630118
9131     1633970    .......---.AC...T..G.......T...G...T........                  1633930
9131     1950082    ....A..A.C..-...T..G....C......G.A........                    1950042
9131     3333811    ......C.C-......T...............T..TT....T..                  3333769
9131     4349014    .......A.T..-G..T.TG...........GG........A..                  4348972
9131     4662342    .......A.C..-G..T..G......AT.T.GG...........                  4662300
9131     5138733    .......A.C..-G.G...G.......T...GG...G.......                  5138775
9131     9146159    .......A.C..-G..T..G.....A.T...G......TT....                  9146117
9131     10125673   .......A.C..-G..G..G........T..GGA..........                  10125715
9131     11123557   ....A..A.C..-G..T........C.....GG....T...A..                  11123599
9131     11433428   .......A.C..-G..T..G............                              11433458
9131     12796558   .......A.T..-G..T..G...........C..                            12796590
9131     12967286   .......A.C..-G..T..G.......T...GG...........                  12967244
9131     13548434   .......A.C..-T..T..G.......G...GG.........                    13548474
9131     13714853   .......A.T..-G..T..G........T..GG...........                  13714895
9131     15109083   ....C..A....-G..TG.....T..T....GG...........                  15109125
9131     15526335   ......CA.C..-G..T..G...........GGA..........                  15526293
9131     15763939   .......A....-G..T..G.......T.T.GG....T......                  15763897
9131     15948094   .......A.C..G-..T..G...........GG..........                   15948135
9131     16004827   .........T..-G.CT.............-.......C..                     16004789
9131     16877038   .......A.C..-G..T..G...........GGA..........                  16876996
9131     472596     .....G.A.C..-G..T..G...........GG.........                    472637
                                               \                                
                                               |                                
                                               T
9131     500846     .......ATC..-G..T..G...........GG........                     500807
9131     743114     .....T.T.C..G-..T..G............G......                       743077
9131     1922860    .......A.C..G-..T..G.A.T..A....G............                  1922818
9131     4929029    .A..T.T-........T..G..G....T..............                    4928989
9131     5971445    ......C.....--..G...........T....A.T...A..G..G..              5971400
9131     11316026   ......CA.A..G-..T..G...........GG...........                  11315984
9131     12105206   .......A.C..-...G..G...........                               12105235
9131     12600544   .......A.C..-G..T..G...........GG.....                        12600508
9131     13268439   ....T..A.C..G-..T..G......A....GG...........                  13268481
9131     14533570   ....A..A.T..-G..T..G...T......TGG..........                   14533529
9131     15206689   C......A.C..G-..T..G...........GG...........                  15206647
9131     281793     ....A..A.C..--..T..G.....A.T...G............                  281752
9131     735735     ....A..A.C..-G..T..G...........GG....                         735770
9131     1618033    ....A..A.C..-G..T...............G...                          1617998
                                          \                                     
                                          |                                     
                                          T
9131     2139972    .......A.C..-G..T..G.A.........TG....A....                    2140012
9131     3823715    .......A.C..-G..G..G.........T..                              3823685
9131     4797572    ....AT.A.T..-G..T..G.......T....G.........                    4797532
9131     5031620    .....T.A.C..G-..T..G.........T.G.............T..-T..T.....G.  5031562
                                                                \               
                                                                |               
                                                                A
9131     9819333    .......A.C..-G..T..G.........A.GG...C..A..                    9819293
9131     11470819   ....T..---.AC...G..........T.A.GG...........                  11470779
9131     11703075   .......A.T..-G..T..G...........GG......G..                    11703115
9131     12164396   .......A.C...-..T..G...........GG........                     12164435
9131     15044483   .......A.C..-...G..G.......G....                              15044453
9131     15954481   G......A.C..-G..T..G.......-...GG...........                  15954440
9131     16372488   .......A.C..--.GT..G...........GG.....T...                    16372449
9131     16554221   .C.....A.C..-G..G..G.......-....T...........                  16554180
9131     1633190    ......TG....GG..G.............                                1633159
                               \                                                
                               |                                                
                              AG
9131     4767058    .....T.A.A..--..T..G.............                             4767088
9131     5964125    ....AA.A.C..-G.CTG...T.........GG...........                  5964083
9131     8596396    .......A.T..-G..T..G...........GG..A.....T..                  8596354
9131     10734998   .......A.T..-G..T..G......-------...........AG..AT..G.T...G.  10735049
9131     10755240   .......A.C..-G..T..G.........                                 10755267
9131     11146900   .......A.T..-G..T.TG...........GGA..........                  11146942
9131     11935068   .......A.C..-G..T..G.A.........                               11935097
9131     12358243   .......A.A..--.GT..G...........                               12358271
9131     12824683   ...A...A.C..-G..T..G..C........GG..G........                  12824725
9131     13344742   .......A.C..-G..C............                                 13344715
9131     13394053   .....T.A.C..-G.CT..G...........GG......                       13394016
9131     14343127   .......A.CT.-G..T..G...........GG...C.......                  14343169
9131     14547727   .......A.C..-G..T..G........TT.GGA...T......                  14547769
9131     14995370   .......A.C..-G..C..G.A.......T.GG..T.....T..                  14995328
9131     15550286   .......A.C..-G..T..G.......T...GG...........                  15550328
9131     15743185   .......A.CT.-G..T..G...........                               15743214
9131     15970807   ...A...A.C..-G..T..GG....CAT....G...........                  15970849
9131     16054761   .....T.A.C..-...T.CG...........                               16054790
9131     2236111    .A..A..A.C..-G..T..GG...........G........T....T.A...T....     2236052
                                                    \                           
                                                    |                           
                                                 CTAG
9131     2852902    .....GGA.C..-G..T..G..G........GG..........                   2852943
9131     2873012    .A.TA..A.C...-..T..G...........GG......G....                  2873054
9131     3460720    .A..--......--..T..G...........GG..G.....A..A...              3460763
9131     3910806    .......A.TG.T..G----......A............T....---.A....T.....   3910857
9131     4679200    .T.....---.ATG..T..............GG..T.....A..                  4679240
9131     4783799    ..G..A.A.C..G-..T..G......A....GG...........                  4783757
9131     4963275    .......A.C..-G..T..G.......T..TGG..T...-T...AGT.A...T.T...A.  4963218
9131     9458962    .......A.C..G-..T..G...........GG........A..                  9458920
9131     9503560    .......A.TG.G-..T..G...........TG..T........                  9503602
9131     10744781   .......A.C..-G..T..G..........                                10744753
9131     13827795   .......A.C..-G.CT..G..........                                13827767
9131     14968587   ....A..A.C..G-..T..G....C...T..GG...........                  14968545
9131     15512535   .......A.C..G-..T..G...........GG...........                  15512493
9131     37497      ......TG..G........G.A.....A...                               37467
9131     227467     .-.A...G.....G..G..G...G........G...                          227433
9131     394633     .......A.C..-G..T.CGA.......TT.GG....T......                  394675
9131     678356     .T.....A.C..-G..T..G.........T.GG..T.....A..                  678314
9131     1110361    ....A..A.C..-G..TG.G.......T...GG.........                    1110321
9131     1879348    .......A.C..-G..TG.G......C....GG....G.A....                  1879390
9131     1930681    .......A.C..-G.CT..G...T...G...GG.....C..C..                  1930639
9131     3050095    .......A.C..-G..T....A.T.....                                 3050068
9131     3691061    ......CA.C..-G..T..G...T......GGG.........                    3691101
9131     5630080    CA.....A.TT.-...T..G....A......G.......                       5630043
9131     6266367    .....T.A.C..-...T..G.........--T.....T.....                   6266406
9131     9665321    .......ACC..-G..T..G........T..GG......T....                  9665279
9131     9710231    .......A.T..-G..T..G.........G.GGA...T......                  9710273
9131     12375506   .......ACC..-G..T..G.........T.GG....G......                  12375464
9131     12877739   .......A.C..-G..T..G....C...GA.GGC......T...                  12877697
9131     12989254   .......A.C..-G.....G...T..A.T.TG.....T.G....                  12989296
9131     13958689   ...A...A.C..-G..T..G.....A..TT.GG...........                  13958647
9131     14463913   .......A.C..-G..T..G.A....C....GG..T.T......                  14463955
9131     14647608   .......A.C..-G..T..G.......T...GGA..........                  14647650
9131     14988229   ....C..A.C..-G..T..G..C.....T..GG......G..                    14988189
9131     733672     .......T.-T.GG..T..G.C.T.......GG.....T.....                  733714
9131     2533884    .......A.C..G-..T..G......A..A.GG...........                  2533842
9131     2572951    .A...T.A.C..G-..T..G...........GG...........                  2572909
9131     3516165    ....TA.A.C..G-..T...........T...G......T..                    3516205
9131     3948686    --..T..A.C...G..T..G....C..T...GG......A....                  3948644
                                   \                                            
                                   |                                            
                                   T
9131     7832697    C..A...A.A..G-..T..G...........GG..T........                  7832739
9131     9695136    .A.....A.C..G-..G..G...........GG.A....T....                  9695178
9131     12563873   ...CT.TG.A...G--.............T..G.........                    12563834
9131     14592828   .......A.C..-G..T..G........A..                               14592857
9131     16017382   ...A...A.C..T-..T..G...........GGA.......A..                  16017340
9131     16299620   .A.....A.C..-G..T..........T...                               16299649
9131     16146429   .......A.C.-.G..T..G........................                  16146471
9131     3568204    .......A.C.-.G..T..G.......A....G............                 3568161
9131     9369517    .......A.C..--.GT..G............G...........                  9369476
9131     11293731   .......A.C.-.T..T..G.......A....G...........                  11293773
9131     780392     .......A.C..-G..T..G...........GG...........                  780350
9131     13296491   .......A....-G..T..G...........GG...........                  13296533
9131     16293860   .......A.C.-.......G.......T.T.GG............                 16293817
9131     2874190    .......A.C.-.G..T..............GG......A....                  2874232
9131     4060517    .......G.C.-C...T..G......A....G............                  4060475
9131     11149295   .......A.C.-C...T..G......A....GG...........                  11149253
9131     13083766   .......A.C.-....T..G.......G...GG...........                  13083808
9131     14938190   .......A.C.-.GA.T...............G......                       14938153
9131     1638758    .......A.C..-G..T..GG..........G.......T....                  1638800
9131     3653861    .......A.C..-...T..G...T........GT........                    3653901
9131     4042194    .......A.C..-G..T..G...........GG...........                  4042152
9131     13392737   .......A.C.-.G..T.GG...........G.......T...                   13392696
9131     13507936   .......A.T-.....TG.G...........GG...........                  13507894
9131     16162615   ...A.T.A.C.-.G..T...............G.....G...                    16162575
9131     806474     .......A.C..-G..T..G......T....GG......T..                    806514
9131     5622615    .......A.C.-.GT.T..G...........GG...........                  5622573
9131     11304523   .......A.C..-G..T..G...........GG......T..                    11304483
9131     13713775   .......A.C.-.G..T..G.......A...G.........                     13713736
9131     3787406    .......A.C.-.GA.T......T.......GG.C......---....CT..T.T...G.  3787351
9131     4478791    .......A.C..-G.CT..G...........GG......T....                  4478749
9131     4689933    .......AGT..G-..T..G...........G.....T......A..               4689978
9131     9725479    .A.....A.C..-G..T..G...........GG......T....                  9725437
9131     15716981   .........C..-G..T..G...........GG...........                  15716939
9131     11153754   .....T.A.C.-.G..T..G...........GGA.......A..                  11153712
9131     13496917   .......A.C.-.G..T..G...TC......G..........                    13496957
9131     13913150   .....T.A.T..G.T...G-...........GG...C..T......---...T.T...G.  13913205
9131     15580388   .....T.A.C.-.G..T..G......A....G............                  15580430
9131     17020049   .......A.C.-.G..T..G.....C.....TG...........                  17020007
9131     401041     .......A.C..-T..T..G......T....GGT....G.....                  401083
9131     1339199    .C.....A.C..-G.CT..G.........T.G...T........                  1339241
9131     3150682    .......A.C..-G.CT..G...........G.C.....T....                  3150724
9131     3693161    ...A...A.CT.-G..T..............GG..A........                  3693203
9131     4480960    ...A...A.C..-G..T..G.TT........GG...........                  4481002
9131     8889235    ..-....A.C.-.G..T..G.......T...GG............                 8889277
9131     13430409   .....T.A.C..G-..C..G.........T..G............                 13430452
9131     13828299   .......A.C..-G..T..G...........GG..G...G....                  13828257
9131     14960070   .......A.C..-G..T..G.......-...GG......T....                  14960111
9131     16257262   .....A.A.C..-GC.T..G...........GG......T....                  16257304
9131     1266294    .......A.C.-.GA....G.......T...GT.C.......                    1266334
9131     1441978    ...A...A.C..G-..T..G...........GG...........                  1442020
9131     1664477    .....TC.....-.C.T..GG...........G....T...                     1664516
9131     1986800    ...A...GCC...-..T..G...........GG...........                  1986758
9131     2898283    .......A.T.-....T..G..........GGG.......                      2898321
9131     3038109    .......A.C..-...T..G...........                               3038138
9131     5057252    ..G.A..A.C.-.G..T..G...........GG.........                    5057292
9131     11641986   .......A.C..-G..T..G........A..TG........                     11642025
9131     12321550   ....A..A.C..-T..T..GA..........GG.A....T....                  12321508
9131     14881266   G.....T-...........G.T......T...G........                     14881305
9131     15290046   .......A.C..-G..T..G......A....GG........                     15290007
9131     3976244    .A..A..A.C.-.T..T..G...T.......GG...........                  3976286
9131     4658475    .......A.C.-TG..T..G.A.T.......GG...........                  4658517
9131     5692425    G.....C..T..-G..T.............-GG......T....                  5692384
9131     11402576   A......A.C.-TG.CT....C.........GGA..........                  11402618
9131     13313065   .......A.C....T...G-...........GG..T........AG..A....         13313013
                         \                                                      
                         |                                                      
                         G
9131     14861947   .......AGC..G-..T..............GG........A..AG..A...          14861998
                                                   \                            
                                                   |                            
                                                   G
9131     15313901   .......A.C..-G..T..G...........GGT.......C...                 15313858
9131     16654726   .......A.C.-.G..TG...AT........C............                  16654768
9131     8887747    .......A.C..-G..T..G......A.T..GG......T....                  8887789
9131     3080288    .......A.C.-.G..T..G...........GG......G..                    3080248
9131     3806971    .......A.C.-.G..T..GCA........GGG...........                  3807013
9131     8987621    .C.....A.C.-.G..T..G...........GG......A....                  8987663
9131     9836018    .AT....A.TT.G-..T..G...........GG...........                  9835976
9131     14601879   ......TG..----..T..G...........GGA..........                  14601918
9131     1589151    ...AT..A.T..-G..T..G........T..GG.........                    1589191
9131     5750925    .....T.A.C..-G..T..G.A.....T...GT.........                    5750965
9131     12050354   .A.....A.C.-....G..........G.T..G...........                  12050396
                    \                                                           
                    |                                                           
                    T
9131     12790747   .......A.C.-.G..T..G.A.........GG...........                  12790705
9131     16555823   .......A.C.-.G..T..G............TA..........                  16555865
9131     38413      ......GA.C.-.G..T..............GG........                     38374
9131     11866711   ......----...G.CT..G.......T....G.........                    11866674
9131     13320676   .......A.C.-C...T..G...........G.A.....T....                  13320634
9131     576445     ......C....A....T............T.GG......T..                    576403
                              \                                                 
                              |                                                 
                              A
9131     2060822    .......A.T.-.G..T..G............CA..........                  2060864
9131     3027849    .......G.T..G.-.T..G...........GGA..........                  3027891
9131     5048433    .......A.C.-TG..T..G........T..GG...........                  5048475
9131     16148840   .......A.C.-.G..T.GG...T.......GG...........                  16148798
9131     5369704    .....T.A.C..-...T..G...........GG......G....                  5369662
9131     13616652   .AT....----.....T..G............G.........                    13616615
9131     15057608   .......A.T.-.G..C...............G.....CT....                  15057566
9131     2029149    .......-----G...TG.G...........GG...........                  2029111
9131     9830589    .......-----GG..T..G...........GG...........                  9830627
9131     12581290   CA....C..-......-----.....................G..                 12581252
9131     12899826   .....T.A.C.-.G..T..G...........GG.A.........                  12899868
9131     3900999    ...A...A.C..-G..T..G...........GG......T....                  3900957
9131     4271312    .......A.CC-.GT....G...........TG..T........                  4271270
9131     4350338    ...A...A.C..-G..T..G....C......GG....T......                  4350380
9131     994185     ...A.....-...GT.T.G.......-T..T......T....                    994146
9131     2154053    .......A.C..-...T..G...T.......GG..A...A....                  2154010
                                           \                                    
                                           |                                    
                                           T
9131     2803355    --.....A.C.-.G..T..G.........T.G............                  2803395
9131     10925911   .A....------..AC...G...........GG......T....                  10925874
9131     15301474   .......A.C.-.G..T..T....-......GG....T.T....                  15301433
9131     15523571   ..-....G.C.-.G..T..G...........G............                  15523612
9131     5092257    .......A.T..--..G..G.......T...GG........A..                  5092298
9131     10242516   .......A.C.-.G..T..G...T....T..GG......A....                  10242558
9131     13265465   .......A.C..G.T...G-.......T...GG...........                  13265423
9131     13617457   ...AA.....G..--.T......T.......GG...........                  13617500
                           \                                                    
                           |                                                    
                          GG
9131     15354357   .......A.C.-.G..T......T...T...GG...........                  15354399
9131     16826486   .......A..G.....T..G.....CA..T.......T....                    16826530
                          \   \                                                 
                          |   |                                                 
                          T  GA
9131     1554708    .A..........GG...-------...A....G...........                  1554670
                               \                                                
                               |                                                
                              AG
9131     6770233    ....A..-..T.....T..G............G...........                  6770190
                                \                                               
                                |                                               
                                C
9131     7337534    ......----.....CT..G....C......C....T.....                    7337571
9131     12403252   .......A.T..-G..T..GC.......T..GG......T....                  12403210
9131     6383798    .......--.....T--..GG......T...GG...........                  6383837
9131     9927352    .......A.C.-.G..T..G...........GGC..........                  9927394
9131     12331630   .......A...--...T..G............G...........                  12331589
9131     8903320    .......A.C..-...T..GA...........G...........                  8903362
9131     418658     .......A.C..-T..T..G............G..T........                  418700
9131     2997221    .......A.C..-G..T.........AA....G...........                  2997179
9131     13959828   .......G.C..-G..T..G...........GG...........                  13959870
9131     11479607   .......A.C..-G..T....C.....A...GG...........                  11479649
9131     15135321   .......A.C..-G..T..G....C.A....G............                  15135279
9131     2969136    .......A.C..-G..T..........T...GG........A..                  2969094
9131     5241921    .......A.C-..G..T..G...........GG......T.....TT.A...T.T...G.  5241862
                                                              \                 
                                                              |                 
                                                              C
9131     11512920   .......A.C..-G..T..G...TC......G............                  11512878
9131     12257912   .......A.C..-G..T..G........T..GG...........                  12257954
9131     4126757    .......A..----..T..G.T.........G............                  4126796
9131     7421335    .......A.T..-G..T..G...T.......G.A...T......                  7421293
9131     10266578   .......A.C..-G.....G.......A...GG......T....                  10266536
9131     13176569   .......-.TCAC...T..G...........GG......                       13176606
9131     692618     .......A.C..--..T..G...........GG......GG....                 692576
9131     7240645    C......A.C..-G..T..G...........GG.....T.....                  7240687
9131     8771246    .......A.A..-G..T..............G.T.T...                       8771283
9131     11866083   .......A.C.-....T..G...........G...........                   11866042
9131     12318057   .......A.C..--.GTT.G...........GG........A...                 12318015
9131     409504     .......A.T..-G..T..G........T..GGA...........TAT.T..T.T....T  409563
                                                                \               
                                                                |               
                                                                A
9131     959668     .......A.C.-.G..T..G...T........G......                       959631
9131     3684499    ....A..A.T..-G..T......T.......GG..T...T....                  3684541
9131     3861251    .......A.T..-G..T...CA.......TGGG...........                  3861293
9131     4212412    CA.....A.C..-G..T..G...........CG....T......                  4212454
9131     13315252   .......A.T..-G..T..GA.T........G.........T..                  13315210
9131     14349163   .........C..-G..T..G.......T...GG...C....A..                  14349205
9131     16675064   ....TTTT........C.........T......T.....                       16675025
                                \                                               
                                |                                               
                                A
9131     2002254    ......-------...T......T........T.....                        2002284
9131     3544387    ....--....---...T..G..G...A....GG...........                  3544425
9131     4196960    G.....T..A..--..T...A.......T..G.......                       4196924
9131     5033520    .......A.C.--...T.C............GG......T....                  5033479
9131     9246547    .......A.C..G.-.C..............GGA.....T....                  9246505
9131     13053456   ...A...A.C..-G..T..G...........GG......T....                  13053414
9131     39987      ......GA.C..-G..T..G........TT.GT...........                  40029
9131     1526648    .......-----G...T..G....GC...T.GG..........                   1526685
9131     2009572    ...C...A.C..G-..G..G.......T...G............                  2009614
9131     14984103   ....T........--.T..............GG.C.........                  14984146
                          \                                                     
                          |                                                     
                         GG
9131     16924488   .A..A..A.C..G-..TG.........T...GG...........                  16924446
9131     1582388    -----.TG.A......T..G........T...G........                     1582351
                                                        \                       
                                                        |                       
                                                       GT
9131     4314913    .....T.G...T....T......T.......GG....G....                    4314955
                                 \                                              
                                 |                                              
                                 G
9131     5598321    ...A...-.C..-.T.T..G.........T.GG......T....                  5598362
9131     8730068    ...A...A.T..--..T..G...........GG.C..A......                  8730109
9131     11213667   .......A.C..T-..T..G...........GG...G........                 11213624
9131     12520917   .........C..-G.CT..G.........T.GG...T.......                  12520875
9131     14825355   .....T.A.C..-G..TG...A.........GG....T.T....                  14825397
9131     15270642   ......C...-------...............G.C....T..                    15270676
9131     1114094    .......G...----.T..G......-...T...A.T....                     1114059
9131     11675578   ....--....---.T.T..G.........T.GG......T....                  11675616
9131     13359492   ..G..T.A.C..-G..TG..........TT.GG...........                  13359450
9131     13715472   AA...T.......T.--..G......T...............G..G..              13715426
                             \                                                  
                             |                                                  
                             T
9131     14142443   ....T.TT...--......CA.G.................                      14142480
9131     16798024   .......A.....-..T..G.......T....G...........                  16798066
9131     11387270   .......A.....-..T....C....A....GG...........                  11387312
9131     4765413    .......A.C..G-..T..G............G......T....                  4765371
9131     12612246   .......A.C..G-..T...............G...........                  12612204
9131     4451243    .........C..G-..T..G......T....GG...........                  4451201
9131     17293355   .......A.C..-...T....A.T.......GG..........                   17293314
9131     1518250    .......A.T...-..T..GC..........GG...........                  1518292
9131     2474552    .......A.C...-..T..G..........TGG...........                  2474510
9131     15561589   ..G....A.C..G-..T..............GG...........                  15561547
9131     1515248    .......A.C.TG-.....G...........G............                  1515290
9131     15772085   ......GA.C...-..T..G...........GG...........                  15772127
9131     1834404    ....--......--.CT.C.......AT...G...T........----A...T.T...G.  1834455
9131     3080696    .......G...----....G...T......C.G...........                  3080735
9131     14919335   .....--..T......T..G.........                                 14919309
9131     16760390   .......A.C..G-..T..G............G......T....                  16760348
9131     1863753    ....T..G....--..G..G.......T...G............                  1863794
9131     3642198    .....T.-.T..G-..T..G...........GG...........                  3642239
9131     3808099    .......A.C..G-..T..G...........GG......T....----A...T.T...G.  3808153
9131     8525806    ...T.....CC-....T..C...........GG.........                    8525846
9131     8617969    ......CA.C..G-..T..G............G...........                  8617927
9131     12289681   ......CA.C..T-..T..............GG...........                  12289639
9131     12448067   .......A.C..G-..C..G...........GG...........                  12448109
9131     16724179   .......A.C..G-..T..G...T.......GT...........                  16724221
9131     3075491    ...A.........--.T..G.A.........G...A.G...                     3075531
                           \                                                    
                           |                                                    
                          AG
9131     9887421    .......A.TG..-..T..G...........GG...........                  9887379
9131     7277291    ...A.T.A.C..G-..T..G...........GG...........                  7277249
9131     12240678   .......A.C..G-..T..G...T.......GG...........                  12240636
9131     13926821   .......A.T.-....T..G........T..GG...........                  13926778
                                           \                                    
                                           |                                    
                                           A
9131     14165660   .......A.C..G-..T..G............G......T....                  14165618
9131     3053078    .....---------..T..G...........GG...........                  3053112
9131     13435956   .....--.T.......T.....                                        13435937
9131     395470     .......A.C..G-..T..G...........GG....T.G....                  395428
9131     1862566    .......A....T..A....--.......A..GA.....T....A.G.A...          1862617
                          \                                                     
                          |                                                     
                         TG
9131     3604507    .......G.C..G-..G..GA..........GG...........                  3604465
9131     4713028    .......A.T..G-..T..G.........T.GG...........                  4713070
9131     5171329    .......A.C..G-..T..G.........T.GG...........                  5171287
9131     5824880    ....----.....-..T..G......A....GG...........                  5824842
9131     8372150    .......A.TG..-..T..G...........GG......G....                  8372108
9131     9396155    ....AT.A.C..G-..T..G......TT...C............                  9396197
9131     9765940    ....A..A.C..GGT...---..........GG............G..A..           9765987
9131     11655587   .......A.C..G-..T..GC..........GG...........                  11655545
9131     12073002   ...A..CA.C..G-..T..G....C......GG...........                  12072960
9131     14489277   .A...........G..T..C...T..A...--......G.....                  14489318
9131     15408741   .......TCC..C...----.......T...GG..TT....A..                  15408780
9131     16244142   ...A...A.C.TG-..T..G......C....GG...........                  16244184
9131     16349134   .....T.A.C...-..T..G..G...A....GG...........                  16349176
9131     16550324   .......A.C..G-..T..G...T....T..GG...........----A...T.T...G.  16550378
9131     5506009    ...A...A.C..G-..G..G...........GGT.....T....                  5506051
9131     7091915    .......A.C..-GT.T..............G.A...                         7091880
9131     9071156    .......G..----....C.............GA.......                     9071192
9131     9779245    ...AAA.A.C...-..T..G...........GG...........                  9779287
9131     10450568   .....T.A.C..G-..T..G...........G............                  10450526
9131     14396126   ..........----....TG............G......TG.G.---..TAAG.TT....  14396073
                          \                                                     
                          |                                                     
                          T
9131     15766068   ..G....A.A..G-..T...........T..GG........A..                  15766110
9131     15805032   .......-.A.A.G..C..G.......-.AT.............                  15805073
9131     3663956    .......A.C..-...T..G..........GGG.........                    3663916
9131     5475550    .......---......G..G...........GG...........                  5475508
                                   \                                            
                                   |                                            
                                  GA
9131     12769128   .......A....-...T..GC......T...G.......T..                    12769088
9131     16086152   .......A.C.-.G..T..........A..TGG........                     16086191
9131     11300289   .......-...AGG..T...........T..                               11300318
9131     11543927   ..........G..G..T..............GG....T....                    11543883
                          \      \                                              
                          |      |                                              
                         AA      T
9131     3943248    .......A.-......T..G...........GG......T....                  3943205
                                   \                                            
                                   |                                            
                                   G
9131     4203545    ...A...-..-C.G.GT..............GC.......                      4203582
9131     5109646    ....--.......--.T...........T..GT....TGT......A....           5109693
                                                                \               
                                                                |               
                                                                A
9131     11914784   --.....G.C...G..T..............                               11914756
9131     364082     .......A.CT..-..T..GCA.........G...........                   364041
9131     7416262    .......-.A..GGA.T..G...........                               7416233
9131     16355162   ...A--......T--.C..............G.........A..                  16355201
9131     10247968   ....A..A..----..TG.............GG......                       10247934
9131     12388778   .......---.AC...T.....G....T....                              12388750
9131     16294830   .......A.C..G.-.T..G...A...T...GG...G.......                  16294872
9131     1640611                  ..T..............G.......T....TT..A..AT.T...G.  1640563
                                                               \                
                                                               |                
                                                             TAG
9131     15347592   C......A.C..G.-.T..G....C......TG.......T...                  15347550
9131     15769712   .......A.T...--.T..G.........T.G............                  15769671
9131     227737     ..........G..---T..G........T..GGA..G.......                  227695
                           \                                                    
                           |                                                    
                          AC
9131     5120312    .......A.C.--..CT..G...........GG.........                    5120273
9131     15834771                 ..T..G..........GGG............T..A...T.T...G.  15834823
                                                               \                
                                                               |                
                                                         TACTAAG
9131     6401165    .......A......--C..G...A...........T...T..-...---.A.T.....G.  6401220
                         \                                                      
                         |                                                      
                        AC
9131     2214709    ...A...-..TAG...T......-G......GG...........                  2214668
9131     11915464   .......A.C.-.G..T..G...........GG.......                      11915426
9131     9929655    .......A.C..G-..T..............GG......G..                    9929695
9131     1247566    .......G..-----.T..............GG.A.......                    1247602
9131     14658513   A-....CTG.................C...-----........                   14658477
9131     2756475    .............---.....A.......A.GG..T....G...                  2756435
9131     2889870    .......A.C..-G..T..G...TG......GG........                     2889909
9131     11490667   .....A.-.T..G.T....-...........GG.........                    11490628
9131     13818138   A..A...A.C..G-..G..G...........GG.........                    13818178
9131     13189374   .......A.C..C.T...G-...........GG.......                      13189412
9131     10628314   ......-............G.T....                                    10628338
9131     7278252    .........A...CT--...............G.........                    7278293
                           \                                                    
                           |                                                    
                          GG
9131     16819741   .......G.C......TG.--..T..T....GG.A.......                    16819780
9131     1157773    .........TG.---.T..G............G.......                      1157737
9131     12017292   ......-.T....G..T..G...........                               12017321
9131     12420536   --...TT.........G......                                       12420516
9131     15808901   ...A...A.C..T-..T..G...........G.......                       15808864
9131     334395     .......A.T..G-..T..G............G.....-.....----A...T.T...G.  334342
9131     7256706    ...A...A....T.T....-...........GGA.....T....                  7256664
9131     15146981   .......A.C.AG.T...G-...........GG...........                  15147023
9131     10820785   .......A.C..GGC...G-...........GG...........                  10820743
9131     12324086   .......A.C..G.T...G-.........T.GG...........                  12324044
9131     13688946   .....-..T.---G.G.......T.............                         13688914
9131     15067770   .......A.C.AG.T...G-...........GG...........                  15067728
9131     17056971   ....--...A.C...G.T.............GT...........                  17056929
                                        \                                       
                                        |                                       
                                        G
9131     14963077   .......A.T..GGC...G-...........GG...........                  14963035
9131     2538142    C......A.C..G.T..GG-...........GG...........                  2538184
9131     12067297   ..........G..G..T..G...........GG...T.......                  12067248
                          \      \                 \                            
                          |      |                 |                            
                         CA    CAG                 G
9131     2743728    ...T...A.C...G....GG-..........GG...........                  2743770
9131     11458845   ......TG..TT....-----..........GG.........T..T..-...T.T...G.  11458791
                                                                \               
                                                                |               
                                                                A
9131     2584804    ....--......--..G..G...........                               2584778
9131     3609827    ......T.........TG...................                         3609868
                                \  \                                            
                                |  |                                            
                              GTT GT
9131     11784779   .....TTT....GT.-.G........A.....G.....                        11784815
8960     8308095    .......A.C...GT.T.GG............G......T....AGT.AC.AT..A..G.  8308036
8960     756895     .......GGC.....GT..G............G...........AGT.A...T.T...A.  756836
8960     10500297   ...A...A.CCA.G..C..GC.......TT.GG...........AGT.A...T.T...A.  10500356
8960     5860397    .......A.C...G..G..C...........GG...........AGT.....T.T...G.  5860456
8960     9470008    .......GGC......C............T.GGT..........A.T.A...T.T...G.  9470067
8960     12784321   .........T...GC.T..G.T....A....GT...........AGT.A...T.T...GT  12784262
8960     13422351   .......A.C...G..T..G...T....TG.GG...........AGT.A...T.T...G.  13422410
8960     5285313    .......A.C...G..T...........T..GG......G....TG..A...T.T.G.G.  5285254
8960     3717269    .......G.C...G.CT..G............G.....C.....A.T.T...G.T...G.  3717328
8960     16340014   ...A...A.....GA.T..........T.T.GG...........AGT.A...T.T..AG.  16340073
8960     2260367    .....T.A.C...GT.C.T........T...G............AGT.A...T.T...A.  2260426
8960     8383139    ....A..A.T.T.T..T..G............G....T......A.G.A...T.T...G.  8383198
8960     2373481    ....A..A.C...G..T......T..A..T.GG.A.G......CAGT.A...T.T...A.  2373540
8960     2495006    ...A.AGG.T....T.T..G...........GG.C.......G.A.T.A...TAT...G.  2494947
8960     9447237    .......A.C.AG...T..GG......T.T.GG...........AGT.A...T.....G.  9447178
8960     12443879   .......A.A.A.G..T..G.......T..TGG........A..AGG.A...T.T...G.  12443820
8960     3891117    .A.....GGC...G..C..GA..........CG...........AGT.A...T.T...A.  3891058
8960     2603517    .......A.TG..G..T..G...........GGA..........A.T.A...T.T..AG.  2603458
8960     182950     .....TCA.C...G..T..G...........GG...........AGT.....T.T...AT  183009
8960     16124498   A..A.TC......TC.T....A.....T.T....A......CA.AGT.AA.....C..G.  16124439
8960     7426912    ......TA.ACATTT.G.........AT...T.....TGT..A.AC..AC.AT.....A.  7426971
8960     6616023    A......AGC...G..T..G.T.T.......GG...........AGT.A...TTT...G.  6615964
8960     11714336   CA.......C...G..C..............GG....T......AGT.A...T.TA..G.  11714277
8960     136677     ......C...G..GT.T..G..T.........GA.A......G.AGT.AAG.G.....GT  136618
8960     15861298   ....A.TG....T...C...G.....C..T................T.AA.AGTG.....  15861357
8960     16540765   ...CATT.........GT..............G.A..A.G.TG.A.T.AC........T.  16540824
8960     9021590    ......C.....G.A.T..G........T...G.........T.CCT.A.GA.......T  9021531
8960     2728375    ......TG.A...G..T..G...........GG......TG...AGT.A..A..T...G.  2728434
8960     4400414    ....AT.G.C...G..G..G...........GG......T....AGT.A...T.T...G.  4400473
8960     9922867    .....T.G.C.A.G..T..G...........G............AGT.A.A.T.T...G.  9922808
8960     13570252   ......TA.....G..T..G...........GG..T...T....AGTG....T.T...AT  13570193
8960     16366298   A.CAT.C....A.G...........C.T..............G.AGT.A..AG......T  16366357
8960     6118368    .A...T........A.T..G.......T...G.A..........ATT.A...T.T...GT  6118309
8960     10212356   ..T....G.C..C...T..G.....G.TT..GG...........A.T.A..AT.T...G.  10212415
8960     8634142    ....T...........G...CA.........GGT....T..C..AGT.A..AT.T...G.  8634083
8960     11409284   ......T..TG..G.....G......T..T.GG....TT...G.ATT.A...T.....TT  11409343
8960     11562420   A...CTC....A..T.T..G......ATT...G..G.....TG.AGA.AA..T.....TT  11562479
8960     1917521    .....TC...T.TG.CT..G......TT....G........AGGA.G.A..TT....A.T  1917580
8960     14312177   ....A.TA.....G..T..G......TT...GT.C....T....A.T.A.GAT.T...T.  14312118
8960     6459941    ......CT..T..G..T......T....T....A.TG..T..G.AGT.A..AT.....GT  6460000
8960     2652473    ....A..A.C.....CG..G............G......T....AG......T.T...    2652416
8960     8251787    .......G.T.A.G..G..G...T.......GG...........AGA.A...T.T...G.  8251846
8960     13484021   .......A.C..GG..C..G............G...........AGT.A..AT.T...G.  13483962
8960     11287105   .......G.T..C...G..G.........T.GCA..T.T.....AGT.A...T.T...A.  11287046
8960     13132451   A.......T....G.CT............TG.G........AA.AGT.AA..GA...TTT  13132510
8960     6102827    .....TC.....T.T.T............T.G...T.T...A..AGT.T..AC.T..AG.  6102886
8960     4379482    ....T..A.C..C...T..G......T.T..GG...........AGG.A..AC.T..AG.  4379423
8960     14588042   ...AA.T..T...GA....G............G...........AGT.A...T.CA...T  14588101
8960     12213327   ....A.CT.A....A.T..T...TA.............C...T.AGT.CT.TG.CA....  12213386
8960     7957257    ......CA.TG..G.CT..G...T........G..T.T.ACA..ATT.A..TG.....G.  7957198
8960     2966391    .......A.C...G..C..G...........GG..T........AG..A...T.TA..GT  2966450
8960     860005     A...A.T....A....G.T.............G......G..G.AGT.AC.TG.......  860064
8960     8184479    ....C.T....C....T..............G...A......G.AG..A..A.....AG.  8184538
8960     2013586    .......A.C..C...T..G...........GGA..........AGT.A...T.T...G.  2013645
8960     2319089    ......CT....TG..T..G.....AT....GG..T...T..G.AG..A.G.G......T  2319148
8960     11277146   .......A.C..GG..T..G......A.....G......T.T..AGT.A...T.T..TG.  11277087
8960     6614919    ..GCAG.G.....G..T.........C....GG.........TCA.T.AC..T.T...G.  6614978
8960     1253976    C..T.TCA.....G.GC..G...........GG..T.T...A..AG..A...T.T...G.  1254035
8960     2298379    .......A...A.G..T..G...........GG.A.......G.AGT.A...TAC.....  2298320
8960     1584259    .......AGC...G..T..G...........GG.........T.AG..A...T.T...    1584316
8960     4601984    .........AG.....T.........A.....GA.....T.A..AGT.A...G..A.A..  4602043
8960     9926494    .............GA.T.......C..T...G.A.....T....AGT.A..ATT....A.  9926553
8960     10030952   .......A.C...G..T..G...G.......G......T.....AGT.A..TT.T...G.  10030893
8960     3891914    .........A..GG..T..G...........GG......T..T.C.T.A.A.T.T...GT  3891973
8960     11874537   ...A...A.ACTGG..T..G.......T...GGA..........A.T.C...T..A..G.  11874596
8960     2491342    .A.A..T......CA.T..G..G.C.A....T.....T......ACT.A...G.......  2491401
8960     14046393   .....TTT.ACA.G..T..G...........TG...........AGT.....T.T...G.  14046334
8960     1617361    .C.....A.C...G..T..............GG...........ATT.A...T.TA..G.  1617420
8960     7399002    ....A.CT.....GC.TT.....T.....T..G..T.T....A.A.T.T.CAGA....T.  7399061
8960     14749583   ...AAT....T..GT.T.........................G.AG..A..AT.....G.  14749642
8960     6104166    .....G.A.C...G..T..G.T.........G..........T.AGG.A.C.T.T...G.  6104225
8960     8085255    .......A.T..G.A.T..G...........GG...G..G....AGT.A...T.T.....  8085196
8960     7343007    .......G.T...G..T..G......A..T.GG........AA..GT.A...T.T...G.  7343066
8960     9285013    ....AT.A.C..C..CT..G...........GT......G....AGT.A...T.T...G.  9285072
8960     3220202    .......A.....G..TT.G...........GG....T.T....A.T.A...T.T...G.  3220261
8960     3666671    .......A.C...GA.T..............GGA..........AGT.AA..T.T...G.  3666730
8960     10553175   .A...T.......G..T..G...T.......GCC.G.G........T.A...T.TA..G.  10553116
8960     14989534   .......A.T......T..G.A.....T...GG.........A.AGT.....T.T..AG.  14989593
8960     15557350   .....T.G..GA.T..T...........A..G.....G...A..T.T.AA..T.T...G.  15557291
8960     9167936    G......G...A.G..G..G...........GG..GC.....T.A.T.AA..T.T..TG.  9167877
8960     14887641   .A..A.....CA....G.C..A....A..A.GG....G.GG...AG..A.....T...G.  14887582
8960     3316537    .........A....A.T......T..T..T...............GT.A...G..A....  3316478
8960     15869536   .....TTG..T.....T......AC.TA....G....T.T..T..C..A..AT...G..T  15869477
8960     6920516    ....A..A.C......G......T..A....GG......T...A.GT.A...T.TA..A.  6920457
8960     2933668    ....A..A.C...G..T.TG...........GG......T.T..A.T.A...T.T...T.  2933609
8960     7712345    .A..A..G.C.A.G..T..............GGA...T......A.T.AT..T.T...G.  7712286
8960     8942531    CA.AA.TG.....T..T....C...............T.T..G.A.T.A...T.T...G.  8942472
8960     6613158    CA.A...G.C.A.G..T..G......A....GG....T..CT...TT.A...T.T...    6613101
8960     5936748    .....ACT.C...G..................GAC..T....G.A.T.A..........T  5936689
8960     127512     .....T.G.C......T..G.......T....G...........AGG.A...T.T...A.  127571
8960     94978      ....T....A.AGG..T..G...........GG...........AGT.A...T.T...G.  95037
8960     3663912    .....TC..T.A.G..T......T....A..TG..A...T.CA.TGT....AGT.AT...  3663853
8960     14033088   .....T.GGT.A.G..T..G.A.T..A....GG......T....A.T.A...T.T...A.  14033147
8960     2016239    ......C......GT.T..G.......T.T..G....A...TG.T.T.C...G.......  2016180
8960     12536053   ....A..A.C...G..T..G.............A..........AGT.A...T.T...G.  12536112
8960     1752744    .......AGC...G..T..G...........GG..........CA.T.....          1752693
8960     14481982   .....T.G.C...GA.T..G...T.......T............A.T.A...T.T..TG.  14481923
8960     15112323   ...A...G.C..TG..T..G...........GT.........T.AGT.A..AT.T.....  15112264
8960     8037525    .......AGC...G.CC..G............G...........AGT.A...T.T...GT  8037584
8960     4896103    .......G.T..TG..TC.G.......G...G...T.A......AG.....           4896153
8960     3790312    .A..A.TGT....G..T......TGG.....GGC..........A.T.A..--.T..TGT  3790255
8960     9987326    .A....T......G.G...-.A..........G......T..G.A.G.T...TT....GT  9987268
8960     11391453   .......A.C.C.G..T..G........TA..G........A..C.A.A...T.T...    11391396
8960     3691407    ....A.C.....CG..T.TG...T.G.....GG...........A...AA...TT...AG  3691348
8960     8618797    .......A........T..............TG....T.........T..            8618748
8960     14076394   ......C.......T.C..GG..T...T....G...........AGA.....T..       14076448
8960     10500762   ....ATTG..G..G..CG.G...........GG.C.......A.A...              10500715
8960     9997631    ....T..GGC......C..G......A.....G......G....                  9997588
8960     13703636   .......G.T...T..G..G...........GG...........                  13703593
8960     16085456   A......A.T...G..T..G...........GG...........                  16085499
8960     8094912    ......T.......A.T..G.A.....G.....C.....G....AC..A..AT.....    8094969
8960     12331059   .......A.C...GC.T..G.......T.TGGG...........                  12331016
8960     7989461    .A...A.A.....G..T..G.A.........GT...........AGT.A...T.T...A.  7989402
8960     951548     .C...A.G.A...G..T..G..T........GG...CT.......TT.A.-.T.....G.  951607
                                                                \               
                                                                |               
                                                                A
8960     11314321   ...CA.TG.....G..T..G....C......G............AGT.A.....T..     11314377
8960     15621134   .....TC......G..--TG.......T....G..T......G.A.TCA......A..GA  15621077
8960     15680163   ....CT.G.C...GC.T..G..........C.G...........                  15680206
8960     16313623   ....T..T.C...G..T..C...T.......GG...........                  16313666
8960     3197457    ......TG.....GA.T............A.GG...........A.T.A...T.G....T  3197397
                                                                  \             
                                                                  |             
                                                                  G
8960     5468992    .......G..T...A.T..............G.C............                5469037
8960     2144634    .......GGCT.....T..G...TG......GG....G.....A..                2144589
8960     6394073    .......G.C...G..T..G.....G..TT.G...........                   6394115
8960     7747263    .......A.A..G.C.T..G.T...G......GA....C.....AGT.A...T.T...G.  7747324
                         \      \                                               
                         |      |                                               
                         T      T
8960     7793748    .......G.CG..GA.TC.G...........GG...........AG..A...T.T...    7793691
8960     11460025   .......G.C...G.C...G...........GGA..........A.T.A...          11460076
8960     14036561   .A....TTG.G..GA......T....A....GGA..G..T.....                 14036605
8960     14709999   ....ATGA...A....T..C.A......T.TGG...........A.T.A..TT.T...G.  14710058
8960     14955672   ....A.TG......A.TG.GCT..A......GG......T.T...---T...T.T...A.  14955616
8960     7338798    G...A..A.C.A...CC..G...........TGA...........                 7338754
8960     10016269   ......TAGC...G..T....A.....ATA.G...T......                    10016228
8960     13672480   .......GTTT..G..T..G......TT...GG..T...A..                    13672439
8960     7031844    .......A.C...G..T....A...........A.....T....                  7031801
8960     8523534    .......G........C..G........T..GG.............A..TA.T.CA..G.  8523474
                                                                \               
                                                                |               
                                                                A
8960     8520365    .............GA.T..G......A..T.G.A...........GT.T..AT.T..--A  8520308
8960     8099008    .......G.C...CT.T.....T...A....GG...........                  8099051
8960     3027316    .......A.C...G....CG...........GG....TG.....                  3027273
8960     395100     .......G.C......TG.G...........GGA..........                  395057
8960     466064     ......TG.....G..T..G......T....G.CC.......A..                 466020
8960     3544852    .......G.T....C.T..G...........GG...........                  3544895
8960     10488262   ......C.........T..G...A..A.....G...........AGG.A.......T...  10488321
8960     2124052    ......TG.A...G..T.....C...AG.A..G.....C.....                  2124009
8960     2487893    ......TG...AGT..T..G............G....T.G....                  2487936
8960     6172051    ......TG...AC...T..G.T...C.T...GG......T....                  6172008
8960     8074776    .......G.C.A....T..G......A....GGA....C...                    8074735
8960     13631084   .......GGT.T..C....G............G...CA.T....                  13631127
8960     15356987   ......TA.C......T..G......A.TT.GG...........                  15357030
8960     135739     .......G.CT..G..TC..............GA...AT.....                  135782
8960     3186073    ..T..A.G.C......G....A....T....G.........A..                  3186116
8960     13133616   ....A..A.C...G..T..G...T........G......A....                  13133659
8960     13630851   .A.....GGC.T.G..................G..T.T..T...                  13630894
8960     1594743    .A.....G.TG.C...T..G...........GG.CA.....A..                  1594786
8960     1681509    ....T..T.C...GC.T..G...........GG....T...A..                  1681552
8960     4627379    .T...GTG...T.G.....G...T......T.G.C.........                  4627336
8960     6671018    .......A.C..GGA.T..G...A...TT...G...........                  6670975
8960     11766851   ...A..TA.C...G..T..G...........TGA.....G....                  11766808
8960     11934061   A.....TG.....G..T..GG..T........G.AT.....A..                  11934104
8960     14731331   .......TGC.A.G..T..G......A..T.GG......T....                  14731288
8960     7524321    ...A...A.C.....CT..G........TT.GGA.....T....                  7524278
8960     7880618    ..G.T..A.C.TGG.CT..G........A..G.....A......                  7880575
8960     8412133    ....A..A.C.A.G..T..G............G..T.....A..                  8412090
8960     13371870   .......GGC.AGG..T..G...........GG...........                  13371913
8960     2152365    .T....TG....TG..T........A...T.GG....T.T....                  2152408
8960     10197550   .A....TG....C.A.TC.T...TC......GC...........                  10197593
8960     11021470   .......A.C..TG..T..G...........GG..A...T.T..AGT.A..TT.T...A.  11021411
8960     14040665   .....TTT..G..G..C..GG..........GG........A..                  14040708
8960     11423612   .......A.C...G.CT..............GG...G......                   11423654
8960     12387198   ...A...G.....T..T..............GG........A..                  12387155
8960     12949662   .......A.C...G..T..G...........GGA.T......                    12949621
8960     13630630   .......AGC.T.G..G..G......A.....G...........                  13630673
8960     503964     .......G.C...G.CT..G...........GG...........                  503921
8960     1098340    .......T.C..C...T............T.GG.C........                   1098298
8960     1151845    ....A.T......G..T..G....C.......TA...T..G...                  1151888
8960     1387372    ...T.T.G.T...G..T..G............G...........                  1387415
8960     361831     .......G.T...G..T..G.......TT..GG...........                  361788
8960     5402562    A..A..TG...A.G.....C...........GGT.....A.....                 5402518
8960     14577766   .....A.A.C.A....T..G............G.C.C....T..                  14577723
8960     13270635   A...C..AGC...G..T..G...........GG.............A...-.T.T.G.GT  13270694
                                                                \               
                                                                |               
                                                                A
8960     8268165    ...A...G.C.TTG..T..G......AT...GG...........                  8268208
8960     12194655   .A.....G.T.A.G..T..G...........GG...........                  12194698
8960     15114166   ....T..A.TGC.GT.T..G.......T....G...........                  15114209
8960     1000833    .......A.T...GT.TG.GA............A.........                   1000791
8960     4622517    .......G.TG..GT.T..G.......T...GG......T....                  4622474
8960     7656804    ..G..TTG.A...G..T...CA.....T...G...........                   7656762
8960     1588211    ......TG...AG...T..G...........G.A........                    1588252
8960     2256042    ...A...A.C...C..T..G.......T....G.........                    2256001
8960     6240120    .A.....G.T...G..T..G..........TGG.........                    6240161
8960     3661387    .......G.C......T..G...T.......GG.G.......                    3661428
8960     6560868    .......AGC...G..T.TG...........GG..T......                    6560827
8960     8667506    .......A.C..GGA.T..G...........GG.........                    8667547
8960     14058021   .......A.C..G...T..G......TA....G.........                    14058062
8960     10419174   ..G.A..A.CT...C.T..............GG.........                    10419215
8960     3494805    .....TTG.....G.CT....AT...............C...G..GT....CC.T...TG  3494746
8960     6674021    .T....TG.....G..T..G......AT...GG...........                  6673978
8960     7445585    .......G.C..TGA...GG...........G...AG.....                    7445626
8960     626515     .......A.C...G..C............A.GGA....C...                    626556
8960     2322142    ....TACT......A.TC....GT...T...GG...........A.T.T......       2322196
8960     6510257    ..T...TT....GGT.T....C........GTG......T....ATT.....T.....G.  6510198
8960     7349905    ..G....A.TTT.G..T..G......A.....G.G..T....                    7349864
8960     9198753    .......A.C.TGG..T..GCA......T.TGTA..........                  9198710
8960     10608126   G..A.ATG.C.AGG..T..G...........C..C.......                    10608085
8960     16373296   .T....TG.A....A.T.GG.C.T...TT..GG........A..                  16373339
8960     7050479    ..G....G.....G..T..G...........GGA.......                     7050439
8960     14809818   .......G.C...G..T..............GG........                     14809858
8960     251345     .A.A.A.......G.GG..G........T...............A.T.A...          251396
8960     712554     .........C...G..T..........T...GGT.....T..                    712595
8960     12963191   ......TGG.......T..GCA.........G.........                     12963231
8960     2024272    ....A.TG.C...G..T..G..T....T...GG...........A.T.AT..C.T...G.  2024213
8960     1254992    .......A.C...G..T....A.....T...GG....T...                     1255032
8960     9385885    .......G.C...G..T.....G.....T......T.T...                     9385845
8960     5401517    G...C.T..A......T..G...TC......GG.........                    5401476
8960     8128615    A......GTC...G..T..G.T..A.A....GGA..........                  8128658
8960     3484995    ......T.........T.........A....T..G.G....T..                  3484952
8960     5909570    .......A.C...G..G..G...........GG........A..                  5909613
8960     7465508    .A.....A.TG.....G..............GG........                     7465468
8960     9831754    .....T.GTC...G..T..T...........GGA.....T....                  9831711
8960     13748226   .......G.C.T.G..T..G...T...........A.A......                  13748183
8960     3461367    ......T....A.GT.T..G...T.....TG.G....A......                  3461324
8960     13754469   .C.....A.C..GGT....G...........GG........A..                  13754426
8960     10709207   ....TTC....C.T..TG.....................T.TAGA.T.AAA.T.....GT  10709148
8960     5564544    .......G.C.T....T.......C.CT...G.T......                      5564505
8960     8262011    ...A...A.A.AGG..T..G.........T.GG...........                  8262054
8960     14515655   ....AATA.T...G..T..............GG.G....T..                    14515696
8960     7952716    ....A.T......G..C.G...........TTGA........                    7952675
8960     9854119    .......A.C..CGT.T.GG...........GG....T..                      9854080
8960     13151309   .......A.C...GCCT..G............G....                         13151345
8960     3289439    .A.A..TG....C...T..GG..........GG.......                      3289400
8960     1165291    .......A.C......T..G...........CG...........A.T.....T.T...T.  1165352
                                                                     \          
                                                                     |          
                                                                    AA
8960     3455130    .........C.A.G..T..G........T..GGA.....                       3455092
8960     11483240   ...A.G...A.C.G..T..G......A....GG...........AGT.A...T.C...G.  11483299
8960     12433833   .......A.A.-.G..T..G...........G.......T..T.ATT.A...T.T..AGT  12433891
8960     14204037   .......A.T..GG..T..G...........GG...........AGT.A...T.T...G.  14203978
8960     9670121    .......A.T..GGA.T..G...........GG...........A.T.A...T.T...GG  9670180
8960     12340060   ....C.C...GA....T..G...AC.......G.........A.CG..AACAT.....GT  12340001
8960     4764947    A...A..G.C...G..T..G...........GG..T.....                     4764987
8960     6663473    .......G.C...GA.T..G......C..A.GG......                       6663435
8960     8024710    ....A..ATT...GA.G..G............TA.....                       8024672
8960     3823535    .A.....A.C...G..T..G...........GG..T........C...A...T.TA..G.  3823476
8960     14164330   A....TT.CT......C..CCA....T............G..A.T.T.A...G..       14164276
8960     10415717   ......TG...A.GA.T..G...........G.....T....                    10415758
8960     11033694   ...A...A.C...G..T..G.........TGGG...........                  11033737
8960     5696913     ....A..CA.....AT..............C..........G.A.....CAT.....G.  5696971
8960     5406993    ..G..G.A.C...GT.T..G.........T.GG.........                    5406952
8960     6489857    .......AGC.A....T..G......T...C.G.....                        6489894
8960     1949219    .....T.A.C...GA.T..G............G.........                    1949178
8960     2501929    .A.A...G.C...G..T..G............G....T.T....A.G.A...T.C...G.  2501988
8960     12412996   .....GC..A...GA.G..G.T....A....G.T........TA.TG.-.AA.G....G.  12412938
8960     1654154    .......AGT.A....T..G..................-.....                  1654112
8960     3664583    ....T..A.C......T..G...........GG....                         3664547
8960     10316774   ......TG.AG..G..T..............G.....                         10316810
8960     2963184    C....ATA..GA....T...............GA..........                  2963227
8960     9835069    .....T.G.C...T..T..G............G....                         9835033
8960     8941639    .........C.A.GA.T..........A....G.C..........                 8941683
8960     15879766   .......A.C...G..T...............G..G.........GT.A...T...      15879711
8960     3270082    ......C..A.T..A.G..G...T.............T.....                   3270124
8960     6910646    .....TT.........T.....C..CA..T...........T..                  6910689
8960     14035212   .A....TT..G..GA.T....T.........GGA.T...T.....                 14035256
8960     5958108    .......A.C...G..T..G...........GGA..........                  5958065
8960     10892603   A......A.C......T..............G.A..........                  10892560
8960     13779375   .......A........T..G....C.......G...........                  13779332
8960     8104117    .......AGC...G..T..G.T.........GG...........                  8104074
8960     5312635    A....G.A.T...G..T..G...........GGA..........                  5312678
8960     8191701    ..T.A........G..T..G...T.......GGA.......A..                  8191658
8960     8381618    .......G.C.A....T..G......C..T.T...A...T....                  8381575
8960     10078215   ......TT.A...G..T..G....C.T..........T.T....                  10078172
8960     15819754   ...A.G.G.A......T..G...........GG...C.......                  15819711
8960     4189683    ...AC.TG.....G.....G...........G.A.....T....                  4189640
8960     9151297    .......G.C...G..T.TG..T.....TT..G...........                  9151340
8960     11233159   .......G.A..TG..T..C.TT........G............                  11233116
8960     1181379    ......----...G..T..G...........GGA........T.AGT.A..AT.T...G.  1181324
8960     2520602    .......G.C..TG..T..G.A.T.......GG...........                  2520559
8960     3408238    ............TGA.T....A..A....AG..T.ACA.......                 3408194
8960     6481352    .......ATC...G..T.C.........TT..G...........                  6481395
8960     6603930    .......A.C..TG..T.TGA..........GG...........                  6603887
8960     7508814    .A.....A.T.....GT.CG...............GC..T....                  7508857
8960     7587896    .A.A...A.C...GA.T...............G......T....                  7587853
8960     7761422    C.....C.........T.GG............G......A..G.C...              7761375
8960     9502742    .......A.C...G..T..G..T....T...GG...........                  9502699
8960     10554879   ...T...G.C...G..T..G........T..GG.C.T....A..                  10554922
8960     12937153   ...A...A.C...G..T..G...........GG.....TT....                  12937196
8960     2419622    .......A.C.AGG..T..G......A.T..GG........A....A..             2419574
8960     4400749    .A.....G.C...GC.T..G...........GTA..........                  4400792
8960     6176106    ..T...G.......A.T..G...........GG.....T......T..A...T.T...    6176163
8960     6608074    .....G.G.C..TG..T..G.....C.....GG..T........                  6608031
8960     9036199    .A.....A.C.TGC..T..G...........GGA.G........                  9036156
8960     14916966   ...A...A.T....A.T..G......T.T...CA..........                  14917009
8960     970675     ....TTCT....GG.AT..G............G....T....G..                 970631
8960     4269392    .ATA..T...G...T.T...G........A.TC..T.....A..A...              4269345
8960     5801205    .......G.C.CTG..G..G.A.....T...TG...........                  5801248
8960     6686046    ......TG......A.T....C...C.A.ATTG......T....                  6686089
8960     11166854   .A.A.T.A.C...G..T............A.GT........C..                  11166897
8960     12699270   .....T.G.C..GGA.T..G...........GG......T....                  12699313
8960     13043242   .A...A.G.A.C.G..T..G.......T.T.GG....A......                  13043285
8960     2825867    .......A.C..G-..T..G.......A...GG...........AGT.A...T.T...G.  2825809
8960     11230890   .......G.C..TG..G..G.............A..........A.T.A...T.T...A.  11230950
                                                                \               
                                                                |               
                                                                A
8960     9632225    ....A..A.....CA.T.....T................T..G.AGT.A..AG....ATT  9632288
                          \                                                     
                          |                                                     
                       CTAG
8960     2821528    .......G.C.AC...T..G......T....GT........A..                  2821571
8960     5618075    .......G.C...GC.T..G........T...G...........                  5618032
8960     8491841    CA.T..TG..CA....T........G.....G............                  8491884
8960     12702196   .......A.....G..T....A.T.......                               12702226
8960     12946935   .......A.C...G..T..G...........GGA.T........                  12946978
8960     13000535   .......G.....GA.T..G...........                               13000505
8960     3321021    ....A..GGC......T..G...........GG...........                  3321064
8960     7599446    ......C....A.G..T........G.T...GGA.T........                  7599489
8960     12079847   ....A.TG......A.T..G...........                               12079817
8960     1322480    ......C.......A.G..GG.....A.TTG.G.G......A..                  1322437
8960     11523034   ......TG.....TA.T..G...T.A.T...TG..T....T.....A...-.T.T...G.  11522975
                                                                \               
                                                                |               
                                                                A
8960     14154658   ....A.TG.A...G..T..G.A.......T.TG...............              14154705
8960     997224     ........CA...GA.TG...A....AGT..G.....T....                    997183
8960     14260940   ..C.AGC..AG..G..T.GGG...........G.........                    14260899
8960     1405413    .............G..T..G...........GGA.....T....                  1405456
8960     6289566    .......A.C.-.G..T..G...........G...........CAGT.A...T.T...G.  6289624
8960     244357     .T.....T.C...G..T..G...........GG...........                  244400
8960     7549662    ......T..A...G..T..G...........C.......T..                    7549703
8960     9708266    ........TA...G..T..G...T........T......T..                    9708307
8960     3913748    ......C..A...C..G..GCAGT...T......C........                   3913790
8960     4837767    ...T...G...A.G.CT............T.G............                  4837724
8960     7550610    ......T....AT...T...G........T.GGA........                    7550569
8960     8656871    .......GGA...G..T..G.........A.GG....G....                    8656912
8960     9485013    .A..A..A.T......T..G...........GG.....CT....                  9484970
8960     15980988   .....A.G.C...G..T..G.A.....T.T..G.........                    15980947
8960     2154626    .......A.T...-..T..G.A.........GG...........A.T.A.C.T.T...G.  2154568
8960     4729310    .....T.A.CT..G..T..G...T........G...........                  4729267
8960     133769     .A.AA.T.......A.C..G............G...........                  133726
8960     5078545    ......C...GA.G..T.C.G........TG.G..AC.....                    5078586
8960     6090252    ....A..GTA...GA.T..G...T.......GG......A....                  6090209
8960     8094700    .C.....G.C...GT.G............T.C.T........                    8094659
8960     8636818    .A.....G.C...G..TC.G.......T....G.....C.....AG......T.T...A.  8636881
                                                                   \            
                                                                   |            
                                                                TAGT
8960     9440760    ......TA..T..G..T..G......A....GG....T......A.T.T...T.C...G.  9440698
                        \                                                       
                        |                                                       
                      TTA
8960     15981188   ......CA....C.A.T..G.......T...GGA........                    15981147
8960     16222554   C.....C......G..G...CA....T.T...G....T...AA..G...             16222506
8960     1157394    ......TA.C......T..GAC.....G...GG.......T...A.G.A..---.....T  1157450
8960     1229989    ...........A..AC...G........TT.GG......T....                  1230032
8960     2316624    .......TTA...GA..GG.......T....GG..A...G....                  2316581
8960     7135210    ....A.C....A.G.GC......G.CA.TA....A....A....                  7135167
8960     15340283   A..--.T......T..T..C............G.....T..A.CA.T.AA..C.T...GT  15340226
8960     2335046    .......A.C..-G..T..G.A....A....G.....T......AGT.A..AG.T...G.  2335104
8960     575775     .........A...GT.G..........T....G......A..                    575816
8960     1903079    .......A.T......T..G...........GG........                     1903119
8960     7723364    .......AGC......T..G......A....G............                  7723407
8960     3484412    .......A.C..-G..T..G.......T...GG.C.........AGG.A...T.T...GT  3484470
8960     3995104    ...A...A.C..-T..T..G...........GG...........AGT.A...T.CA..G.  3995046
8960     435910     ......C..A...GA.T...AA....T...............                    435869
8960     3325168    .A.CT..GGC...G..T..............GG...........                  3325211
8960     3827771    A...A.C..A....A.C..............GG......A..----G.A...G......T  3827716
8960     8403934    .A.....A.C...G..T..G...T......G.G........A..                  8403977
8960     10445861   .......A.C...G..T..G...........GG.........                    10445820
8960     1346252    .T..T.T......G..T..T........T..TG......T....---...-.......    1346199
8960     1657397    ...A...A.TG...T..GTG...........GG...........                  1657440
8960     7136522    .......A.C...G..T..G......C....GG...........                  7136479
8960     9482095    .......A.C.AGG..T..G...........GG....T...A..                  9482138
8960     9729787    A.T.CTC............G.T..........CA.....A....                  9729830
8960     12274009   .......A.TG.GGA.T..G.A.........GG...........                  12273966
8960     7525156    ....T.C.T....G.C.............T.....G.T......                  7525199
8960     10139918   A......ATCT..G..T..G...........GG.G.........                  10139961
8960     1417671    .......A.C...G..T..G.......T...GG....T.G....                  1417628
8960     6235133    .......A.C...G..T..GA...........                              6235164
8960     7474116    ..TTT.C.CAG.....T.........T..A..G...........                  7474073
8960     14480503   ....C.TG........T.G.....A.A.T..GG...G.....                    14480544
8960     6037385    ....A..G.CG..G.GT..G..........CGG........                     6037425
8960     6304780    .......A.TG..G..C..T...T...T...GG...........                  6304737
8960     8131103    .......A.T..G.A.T..G..G...A....GG......T....                  8131060
8960     8632040    C.....CT.A...GA.G......T.....TG.G.........                    8631999
8960     14764106   ...T..T........AT..G.A.TG..T...TG........                     14764146
8960     7988111    .............CA.T..G...........GGA........                    7988152
8960     8305565    ...A...G.C...G..T..............G......C....                   8305523
8960     11830713   .....TCT........C............T..G.........                    11830672
8960     517420     CA...........G..G..G........T..                               517450
8960     2294837    .......A.....G..T..G...T.......                               2294867
8960     9954339    ....A.........A.T..G.............A.A........                  9954296
8960     292342     .....TT.........G..GAT.T....T...G.........----T.A...T.C...GT  292397
8960     827995     ....--...A.C.G..T.TG.T.T.......GG...........A.G.A...T.T...G.  827938
8960     10934620   G......G.....G.GT..G...........GGT.........AAG..A...T.T...G.  10934683
                          \                                                     
                          |                                                     
                       CAAC
8960     6255133    ......TG.T...CA.T..G...........                               6255163
8960     7499831    ......TG.....GT.T..............                               7499801
8960     13550731   A..A..CA........T.........T.T...G....T...                     13550691
8960     3965915    G...--..T..A.G..T..G...........GGA..........AG..CA..C.....G.  3965972
8960     1555382    ..T.TA.A.T.A.G.C...............GG......T.C....                1555427
8960     5092516    ...A.T.A.C......T.TT......A....GG...........                  5092559
8960     9963939    ....A..GGC...G.AT..G...........                               9963909
8960     11573694   ......C..A...CA.TT.G.......T...........A..                    11573735
8960     14201547   ...A.ACA........T....C.......T............                    14201588
8960     6003110    ....A.C...G..G..T..GCA....AA...GG......T.---.GG..T..T.....G.  6003054
8960     6689685    CA..--..T..A..TA..........AT...GG........A..A.T.A..AT.CA..G.  6689628
8960     1207737    .......G.C...G..G..T...........                               1207707
8960     8144572    ....T.T......GT.T..............                               8144542
8960     8232548    .......G.C.A.G..T..G...........GG.....C...                    8232589
8960     10009819   .......G....TG.GT..G......A....GG.......                      10009780
8960     11803704   ..G.TT.G......A.T......T..A.T..GG...........                  11803747
8960     13623278   .......GCC....A.T..G..TT.......GGA.....T.....                 13623234
8960     13697026   ..T....A.TT.....T..G...........GGA........                    13697067
8960     13898644   ..G.ATCT........TT.G......TT....G.........                    13898685
8960     3907217    .......AT..A..T.G......T..T.T...GACTT.......A....----..A..T.  3907273
                                                                  \             
                                                                  |             
                                                                  G
8960     6625653    ......TG.A......T....A.............T.......                   6625611
8960     6880299    .............G..T..G......A....GG...........                  6880342
8960     346576     .......T........T..G...........GG......                       346538
8960     7218599    .......A.C.....GT..G...T......-TG.G...T.......T.AA..T.....G.  7218541
8960     2662234    ......TT.A...G..................GA.....G....                  2662277
8960     9001342    ................T..G......A....GGA..........                  9001385
8960     9843889    ......C.........T...G..T...TT..T.....                         9843925
8960     1349443    .....--..A.C...GT..G.......T...GG...........AGT.T...T.T..A.A  1349386
8960     1772999    .......A.....G..G.GG...........G.........                     1772959
8960     10998767   .......A.T..GG..T..G...T.......GG...........                  10998724
8960     13068362   .......G.C...GA.T...............G......                       13068324
8960     128696     ......TT.....G..CT.....G.....T.G.......G....                  128739
8960     6332354    ......TG.A...G..C..G...........CGA.......T..                  6332397
8960     16041984   ....CAT...G.....T.....G......A.....G......                    16041943
8960     16276765   ...A.T.G.C...G..T.........A....GG......                       16276727
8960     7277893    .......GGC...G..T..G...T.......GG...........T.AG....---...A.  7277835
                                                                \               
                                                                |               
                                                               AG
8960     7623598    .......A.C...G..T..G...........TT.........A.----A...C.T...G.  7623543
8960     549903     ....A.C.G.....A.T..G..T................A..                    549944
8960     2396643    ...A..TA......T.T..G...........GG...........                  2396600
8960     2718289    .......A.T...GA...........A.....G....T.T....                  2718246
8960     2764097    ....A..G.T....C.T..G....C.....CT..............                2764142
8960     3738643    ....A.T.TA..CT..G..C...........G.......G....                  3738686
8960     4043267    ....C.TG.A...G..T..G......T....GG...........                  4043310
8960     6933859    .......A.C.A.G..T..G...........GG....A.A....                  6933902
8960     7195142    ...AA.C......G..C.GG.T....T.....G...........                  7195185
8960     8218048    CA...GT-..G...A.................G.........G.TGT.AA..G......T  8218106
8960     11376401   .....T.G.T.A.G..T.......C....T.G.......                       11376363
8960     12192606   ....A........GA.T..G...........GGA......T...                  12192649
8960     14193703   .......A.TG..TA.T..G...........G.A..........                  14193660
8960     14739738   G.....C....C....G..G...TG.......G..G....                      14739699
8960     181593     ..G...CA.CT..G..T..G.........T.GG...........                  181550
8960     1207293    .....T.A.C...G..T..G....C..T..TGG........A..                  1207250
8960     1252847    A......G.TTT...CT..............GG..T...A....                  1252890
8960     1877903    .........CCA.G..T.....CT...T...GG......                       1877941
8960     3679565    G.......GA..CG..T..G..........TGG...........                  3679608
8960     7564332    .A....T...G...A.................                              7564363
8960     9188955    ......C..............AC.....T...G..T..                        9188918
8960     9479381    ...AA.TG.....G..TT.G...........GG......                       9479343
8960     12537100   ......C......GT.T..G....A.T............T..                    12537059
8960     15157885   ..........G.....T....C.TC......GG......T..A..G...             15157837
8960     15312055   ......C..AG..G.CTT.G.T..........G......T..                    15312096
8960     16343865   .......G.T...G..T............A.GG......                       16343903
8960     1191620    ....A.C.......A.G..G.....GT....GG...........                  1191663
8960     3789966    ....CA....GTT.C.T..G...........GGA..........A.T.A..CT.T...A.  3790026
                           \                                                    
                           |                                                    
                           A
8960     4732349    ......TG...T.G..T..G......A....                               4732319
8960     6383530    ....A.C..AG..GT.T..G.....CAA....G........                     6383570
8960     7991583    .A..A..A.TGC....T..G...........GGT.....T....                  7991626
8960     9200062    .....A...A..CTA.T..C.....G.T....G.G..T....                    9200021
8960     9679677    ......CTGT..C..AT......T.CAT...........T..                    9679636
8960     10011996   ....AT.A.AG..G.G...G.......T...G............                  10012039
8960     13698326   CA....CT..G..G...G.T..C..A.......A........                    13698285
8960     15542501   ....A.CTTA.A..AA...G.A..........G......T..                    15542542
8960     16025323   G...T..A.C..GGT....G...........GG..T..G...                    16025364
8960     3393503    .......G.C..TG..T..GC.....A....GG......T....                  3393460
8960     13699086   .......-..CAGG..T...............G....T......AG..A..AT.T...G.  13699144
8960     216904     .A...........G..C..G.........                                 216932
8960     7661039    .......A.C...G..C............T.GG..........A..                7661084
8960     14231213   ...A..C...G....A...G.........T...........                     14231253
8960     2808691    .......A.C.AGGT.T..............G.........                     2808651
8960     3590890    .......A.C..GGT.............T..GG........                     3590930
8960     14148683   ...A............T..G...T.....AT.C..T......                    14148724
8960     671063     ......C......CA.TC........AGT.............--.CA..T...T.....   671007
8960     10387310   ....A..-.A.A.G..T..G.A.........GG......T....AGT.A...C.T...A.  10387252
8960     14125081   .....A.G.C......T..G.T....T...T.G...........                  14125124
8960     3066874    .A..A.TG.A...G..T..............G.....T...A..                  3066917
8960     3461537    .A....CTG..C....T..G...G..A.....G.........                    3461578
8960     8572369    ......C......G..T.TG......C.....G.C..T....                    8572410
8960     6097558    .......T....TG..T....A.....T.A.GT...........                  6097515
8960     589788     .......G.C......T..G......A..                                 589816
8960     4514693    G............G..T...CA......TG..G.........                    4514734
8960     7762977    ...A...-.AC.GG..T.TG...T.......GG...........AGT.A...T.T...G.  7763035
8960     10686534   .......A.C.A.G..T...........A..GG...........                  10686491
8960     12069725   .......AGT..CGC.T...........T...G.....                        12069762
8960     14649845   ....AT.G........TC.............T..G....G...                   14649803
8960     1660347    .A..ATC..A...G..C...G...........G............                 1660391
8960     734717     .......G.C...G..G........AAT.A.G.A...A.....                   734759
8960     2126600    .......A.C..GGT.C..G.........TGGG........                     2126560
8960     6872340    .A..TTCA.C......T..G...........GG...........                  6872297
8960     8649969    ......T.....TG..T......T.C..TA..G.C....A..                    8649928
8960     14236128   ........-C.A..A.T...........AT.TGA.....A.A...GT.A...T.T...GA  14236070
8960     8241       ......TA.....GA.G............                                 8213
8960     50946      ......C....C.G..T..G.A.T..C.TT..G.C.......                    50987
8960     513544     .............CA.G....A.T.......GGT....C.....                  513501
8960     1227893    ........G...GG.CT..G...T....AT...A........                    1227934
8960     6509025    .....TTA.C...G..T..G...........                               6508995
8960     12089344   ...AATT..AT..GT.T...............G....T...                     12089304
8960     13252311   .......A......A.T..G.C....T.T..GG..TT.......                  13252268
8960     15138847   .......A.TG..GA.T..............GGA...T.T....                  15138804
8960     14263124   .......G........T..G...........GG....T....                    14263165
8960     4094878    .......--..CC...T..T...........T............A.T.AA..T.T...G.  4094821
8960     1378280    .......A.C.-.GA.T..GG..........GG......T....AGT.A...T.T...G.  1378222
8960     12566586   .......G..T..G..T..G.......T....G....                         12566622
8960     2699623    .......-.AT..G..TG.GG..........GG.......G...C.T.A...T.TT..A.  2699681
8960     2306595    .......G.C....A.G............ATGT.........                    2306554
8960     3021582    .C.A..T...G.....T..G.....G...............                     3021622
8960     5941818    ...T..C......G..T..G.T..........T..T..                        5941781
8960     10597643   ....T..T.....G..T..G...........GT......                       10597681
8960     6429312    .AC.T.CTT.C-.G..T...............T........AG.AGT.A.GA....G..A  6429254
8960     218207     .......G.C..C.T.T..G...T.......G..C..                         218171
8960     1695059    ...T.GC........CT.....T.C.ATT...G........                     1695019
8960     3461723    ....A.TT....C...T..G...........GG..TC.....                    3461764
8960     3570876    .ACA...G.C...T..T..G...........GG...........                  3570833
8960     6044538    ......TG..TA.G..T..G.......T.T.G......                        6044501
8960     12954873   ....A..A.C...G..T..G...........GG........C..                  12954916
8960     6774329    ....----.C......T..G...A.......GG...C..T....AGT.A...T.TA..G.  6774274
8960     3229758    CA..A.C.......A.G..C.............T.T...A..                    3229717
8960     6290651    G.....C......GTG...G...T..T..T..G......                       6290689
8960     6434024    ....A..A.C...G..T..G........A..G............                  6434067
8960     8612618    .....TC...G..GC.TC...A..........G...T.C....                   8612576
8960     11709852   ......TT.C...G.CT...........T..GT..T......                    11709893
8960     13837860   .....TCTG.G..G..T..C......T..T..G.....                        13837823
8960     2306420    CA.A...A.C......T..G...........GG......A..                    2306461
8960     964052     ......C...G...A.T..G....................                      964013
8960     552154     .....TC......GT.T...........T..............                   552196
8960     13696732   ......TG.....G..T.GG............G............                 13696777
                                                    \                           
                                                    |                           
                                                    G
8960     16064646   ......C..A...G..C...............G......                       16064608
8960     1758913    .......---.AC...T..G....C....T.GG...........A.TGA...T...C.G.  1758969
8960     2168797    .......---.A....T..G......A....GG..T........ATTG...AT.T...G.  2168853
8960     16314684   .A....C.........T.....GT..CT....CA............                16314638
                                                           \                    
                                                           |                    
                                                           C
8960     127767     .......G.T...CA.T..G............G........                     127727
8960     4031345    ......C..T...G..TC.............TG......T..                    4031386
8960     8680249    .......G.C......T..G...........GT......G..                    8680290
8960     9063125    ....C.C.T....CA..G.G...........C.A.....-.T..A.T.A...T.T...G.  9063067
8960     423628     .......GGC...G..T..G...........G.......                       423590
8960     3648707    ......C........GTGGG.......T....T....                         3648671
8960     14452557   .A...........TC.T..G.......T...G.....T...                     14452517
8960     834370     ..TT..CTG......GG...............G.....                        834333
8960     1366034    ....T..A.C..-G..T..G........T..GG......T....AGT.CA..T.T...A.  1365976
8960     2919183    .......G.C...GT.T...........                                  2919156
8960     6400396    ......CT.....GA....GCA.......TG........                       6400358
8960     6572035    ...A..CA.C...G..T............T..G.........                    6571994
8960     7264091    ......T..A.C.G..T.GG...........TG.....                        7264128
8960     13302207   .....A.A.C..-GT.T..G.......T..T.G......T.A..AG..A..AT.T...GT  13302265
8960     1643576    .....TC...G..GC....G...G.........A.T...                       1643614
8960     1818701    ....T..G.C.C.G..T..G...........GG........                     1818661
8960     3899264    .....T.G...ATG..T..G...T.......GG.....                        3899301
8960     8621127    ....A..GGC......T.....T.....TG.GG....A...                     8621087
8960     6846760    .......-----....T..G............G...TT......AGT.A...T.T...G.  6846706
8960     13598530   ......-......G..T..............G.......T....AG..AA..T.T...G.  13598589
                              \                                                 
                              |                                                 
                              C
8960     2024510    ....A..A.C-..G..T..G...........GG........TG.A.T.A...T.T...G.  2024452
8960     1150914    .......A.C.-.G..T..G.......T...GG......T....A...A...T.T...G.  1150856
8960     2514636    ....A.CT.....G.....G.A...........A........                    2514595
8960     3798541    ..T..------..G.....G...........GG...........A.T.A...T.T.G.A.  3798594
8960     9892919    .......A.T.-CG..T..G......T....GG.........G.AGT.A...T.T...G.  9892861
8960     2374800    .....T.G.T..C...T..G............G........                     2374760
8960     2742730    .....TC......GT.G.....TT........T.........                    2742771
8960     9847221    ..GA..C......G..C.C.......A....GG........                     9847181
8960     11400075   ...AA..A.T-..G..T..G...........GG.........T.AGT.A..AT.....G.  11400017
8960     13104021   .C.....A.C..G-..T.GG...........GG...........AGT.A...T.T...G.  13103963
8960     113401     .....TTG.....G..T........CA.T..G....T.....                    113360
8960     832711     .....TT......G..TC..G......A.T.GG......                       832673
8960     8451297    ....A.C......G..T..G............G..T...T..                    8451256
8960     10808507   .......A.C.A.G..T..G......                                    10808532
8960     13406946   ......CA...A.GT.G..........TT...G....                         13406982
8960     678466     ......GG.C...G..T...A.......T...G..                           678432
8960     7906199                  ..T..............GGA..........AGT.AA..T.T...G.  7906154
8960     969960     A..T.A.G.T.A....G..GG......T................AGG....AG...TT.A  970026
                              \                                                 
                              |                                                 
                        GACGCCC
8960     2065662    .-...AC.T...TG..C..G.A.................TG.A.TGT.A.G.G.......  2065603
                              \                                                 
                              |                                                 
                              T
8960     13751742   .....T.G......A.T..G...........GG..T...T..T.AGT.AA..C.T...G.  13751803
                               \                                                
                               |                                                
                              CA
8960     15013602   .......A.C...G..T..G.......-...G...........                   15013561
8960     14900417   .......G.C.-.G..T......T.......GG...........A.T.A...T.T...G.  14900359
8960     13019088   .......A.C.-.G..T..G...........G............ACT.A...T.T..AG.  13019146
8960     7591096    .......A.C.-.G..T..G...........GG....T......AGT.A...T.T...G.  7591038
8960     9449625    .......A.C.-.GA.T............T.G............AGT.A...C.T...G.  9449567
8960     11201003   .......A.C.-.G..T..G......A....GG...........AGT.C...T.T...G.  11201061
8960     12596632   ....T..A.C.-.G..T..G...........GG...........AG..A...T.T...G.  12596690
8960     11759227   .......A.T.-.G..T..G.........T.GG...........AGT.A...T.T...G.  11759285
8960     3469235    .......A.A.-.G..T........CA....GG...........A.T.A...T.T...G.  3469293
8960     7221974    .......A.C..-G..T..G.......A...GG........A..AGA.A...T.T...G.  7222032
8960     2160555    .A.....A.C..-...T......T.......GG..G.TC.....A...A...TTT...G.  2160497
8960     3740413    .......G.T..C...T..G......A....G............                  3740369
                                               \                                
                                               |                                
                                               A
8960     13715130   ....A..A.C.-.G..T..G...T.......GG...........AGT.A...T.T...G.  13715188
8960     5733030    ....C.T......GA.G......T.......T.......                       5732992
8960     3165599    ......TG.TT..G..T....T.....T....G........                     3165639
8960     3991860    .......A.C.-.G..T..G.........T.GG...........AGT.A...T.T...G.  3991802
8960     15927932   .A.................G.......TA.CTG.........                    15927891
8960     8929826    .......G...T---.T..G...........GG......T....TGT.A..AT.T...A.  8929770
8960     3320264    .......A.C.-TG..T..G...........G......GT....AGT.A...T.T...G.  3320322
8960     864289     GA....C.CA.....C.....C.......T....A..                         864253
8960     4694866    .....TT........GT.............GTG..T...T...                   4694824
8960     13133359   ...A...A.C.-.G..T.CG......T....TG...........AGT.A...T.T...G.  13133301
8960     10803372   A..A.....A..C......G....C.......G.........G.............G..T  10803445
                                                         \ \                    
                                                         | |                    
                                                 TGCAGGTAA AGGAG
8960     2231951    .......G.C...G.GT..............C.......                       2231989
8960     4329178    .AG....A.C.A.G..G..G...A....T..C.......                       4329216
8960     4510327    ....-..A.C.-....T..G...T..T..T.GG...........A.T.A...T.T...A.  4510270
8960     8076002    .......G.TG..G..T..G...........GG.......                      8076041
8960     10149447   ....T..G.C...G..T..G...........GG....T..                      10149408
8960     11536329   .....TTTGA......T...............G.C..T.T...                   11536371
8960     12089015   ......T..AG..G.AT..C............GA.....T..                    12089056
8960     14163413   A.G...T......G..T..GA.GGG......TG......                       14163451
8960     14834059   ......T...GA....T...........T...G....A....T.A.A.AA........GT  14834119
                                                            \                   
                                                            |                   
                                                            A
8960     7141912    ..............ACT...A..T..C..T.....T.---T..A..T.A..A....CA..  7141968
8960     13613574   ...T.A.A.C.-.G..T..GG........T.GG....T......ACT.A...T.T...G.  13613516
8960     14572733   .....A.A.C.-.G..T..G...........GT..T...G.A.CAG..A.....T...G.  14572791
8960     716476     .......A.C..-G..C.....G........G.T..........AGT.A..AT.T...A.  716534
8960     3739571    .......A.C..-G..T..............GG...........AG..A..AT.T...A.  3739629
8960     256191     .......A.C..-G..T.T............GCA.....T....A.T.....T.T..AG.  256133
8960     2830138    .......A.C..-G..T..G...........G...AG.......AGT.A...T.T...G.  2830196
8960     6022512    .......A.C..-G..T..G...........GG...........AGT.A...T.T...G.  6022570
8960     1561056    ....A..A.C..-G.AG..G...........GGA..........A.T.A...T.T...G.  1561114
8960     2062253    ...AA..A.C..G-..T..G...........GG............GT.A...T.T...G.  2062195
8960     6381908    .......A.C..-G..T..G.....C.....GG...........AGT.A...T.T...G.  6381966
8960     136292     C......A.C..-G..T..G...........GG...........A.T.A...T.T...T.  136234
8960     3705531    .......A.C..-G..T..G..G........GG...........A.T.A...T.T...G.  3705473
8960     4020657    .......A.C..-G..C..C...........GG..........CAGT.A...T.T...G.  4020715
8960     6905793    .......A.T..-...G..G...T.CAT...GG...........A...A...T.T...G.  6905851
8960     7056320    .......A.C..-G..T..G...........GGT..........AGT.A...T.T...G.  7056378
8960     7319341    .......A.C..-G..T..G...........GG..T........AGT.A...T.T...A.  7319399
8960     8232122    .....T.A....-G..T..G............G....T....A.A...A...T.T..AG.  8232064
8960     2568482    .......A.T..-G..G..G...........G...T........AGT.A...T.T...G.  2568540
8960     6386408    ......TTG....G..CG.TA...........G.....----T.....A......A..GT  6386463
8960     6611377    .......A.C..-G..C..G.......T...GG...........AGT.A...T.T...A.  6611435
8960     11450955   .......A.C..-G..T..G...........GG...........A.T.A...T.T...G.  11451013
8960     2404340    .......G.C......C..G...........GG......T....                  2404297
8960     11875880   ......GA.C..-G..T..G...........GGA..........AGT.A...T.TA..G.  11875938
8960     12050564   .......A.C..-G..T..G...........GG..........CAGT.A...T.T...G.  12050506
8960     1317745    .......A.C..-G..T..G.......T.A.GG..........CAG..A...T.T...G.  1317687
8960     2519107    .......A.T..-G..T..G.........G.GG...........AGG.A...T.T...G.  2519165
8960     3404355    .......A.C..-G.GG..G...........GG...........A.TTAA..T.T...G.  3404413
8960     3452737    .......A.C..-G..T..G...........GG.....C.....AGA.A...T.T...GT  3452679
8960     3459821    .......A.T..-G..T..G......A....GG.....C.....AGT.A...T.T...G.  3459763
8960     3512673    CA.....G.C..-..CT..G...........GGA..........ATT.A...T.T...G.  3512615
8960     3771833    ......CT.....G.G...........T...........                       3771795
8960     5876177    .......A.C..-G.AT.........T....G.A........A.AGT.A..AT.T...G.  5876119
8960     8067719    .......A.T..-...T..G.........T..GA.....T....AGT.A...T.T...G.  8067661
8960     12219774   .......A.T..-G..T..G..........C.G..T........AGTGA...T.T...G.  12219832
8960     310543     .......A.T..-G..G..G...........GG......T....AGT.A...T.T...A.  310601
8960     1767349    .......A.C..-G.CT..G.......A...GG......T....AGT.A...C.T...G.  1767407
8960     6264376    .......A.C..-G..T..G...........GG........C...GT.A...T.T...AA  6264434
8960     6381113    .......A.C.-.G..T..GG..........GGA...........CT.A...T.T...G.  6381055
8960     14730304   .......T.C..-G..T..G...........GGA..........AGT.A...T.T...G.  14730246
8960     1214622    ...A...A.C..-G..T..G.......A...GG...........AGT.A...T.T..AG.  1214564
8960     1708399    .......A.T..-G..T..G...T...T...GG..........CAGT.A...T.T...G.  1708457
8960     1762382    .......A.T..-G..T..G.A.....T...G.......T....AGT.....T.T..AG.  1762324
8960     1982438    .......A.C..-G..T..G.........T.GG......TG...A...A..AT.T...G.  1982380
8960     3697592    .....T.A.C..-G..T..G..-G.......GG.C.........A.T.A.....T...G.  3697535
8960     4352120    .......ACC..-G..TT.G..........TGT...........AGT.A...T.T...G.  4352062
8960     4506905    .......A.C..-G..G..G...T....T..GG...........C.T.A.CAT..A..G.  4506963
8960     6168774    .......A.C..-G..T..G..........T.G..T.......CAGT.A...T.T...G.  6168716
8960     6813538    ....A..A.C..-G..T..G.......TT..GG...........AGT.A...T.T...G.  6813596
8960     8216464    .....T.A.C..-G..T..G...........GGAA.........AGT.AA..T.T.....  8216522
8960     11363833   .......A.C..-G..TGGG...........GG......T....A.T.A...T.T...G.  11363775
8960     12752891   .......A.C..-G..T..G...T....T..C.A.....T....A.T.A...T.T...G.  12752949
8960     14167164   .......A....-G..T..G...T.......GG...TT......A.T.A...T.T...G.  14167222
8960     561891     .......A.C..-G..T..G...........GG....TG..A..AGT.A...T.T...G.  561949
8960     1945194    .......A.C..-G..T..G...........GG...C..T....ACT.A...C.T...G.  1945252
8960     3431992    ......C..AG....CT..C..................C.C.T.---.A...T.....GT  3432048
8960     3782223    .......A.C..-G..T..G...........GGA.....T....AGTGA...T.T...G.  3782281
8960     7194723    .......A.C..-G..T..G...........TGA......T...AGT.A...G.T...GT  7194781
8960     8264514    .......A.A...G..T..G...........G.AC....                       8264552
8960     9430958    .......A.C.-.G..T..G...........GGA.......A..AGT.A...T.T...G.  9430900
8960     14975275   .......A.C..-G..T..G.......T...GG......T....A.T.A...T.T...GT  14975217
8960     15311349   .......A.C..-G..C..G......C..T.GG........A..A.T.A...T.T...G.  15311291
8960     11075      .......A.C..-G..G..G...T...T...GG.....C.....AGT.A...T.T...G.  11017
8960     155191     .......A.C..-G..T..G...........GGT....G..A..AGT.A...T.T...G.  155133
8960     4480431    .......A.C..-G..T..G...AC....T.GG......T....AGT.A...T.T...G.  4480373
8960     10158423   .......A.C..-T..T..G.A.........GG...C..T...CC.T.A...T.....G.  10158481
8960     10890573   .......A.T..-G..T..GA..........GGA..........A.T.A..AT.T...G.  10890515
8960     1167513    ......CA......A.C..G..G....A....G....A...                     1167473
8960     1680129    .......A.C..-G..T..G.........T.GG........A..TCT.A.A.T.T.....  1680187
8960     2132327    .......GGC.C.G..T.......................                      2132366
8960     2676581    .......A.C..-G..T..G...........GGA.T...TG...A.A.A...T.T.....  2676523
8960     2863401    .......A.C..-...T..G........T..GG.A..T....T.AGT.A...T.T.....  2863343
8960     3414227    .......A.C..-G..T..G.A.....T...GGA..........AGT.A...T.T...T.  3414169
8960     7186898    .A...TC..AT.....T..G.......T............                      7186937
8960     7584960    G......A.T..G-..T..G...........GGT..........A.T.A...T.T...G.  7585018
8960     7985952    ....A..A.A..-G..T..G....C...T..GG........A...G..AA..T.T...G.  7986010
8960     8114732    C......A.C..-G..T..G.......GG...G......G....AGT.A...T.T...T.  8114790
8960     8464608    .......G.C...G..T..G....                                      8464585
8960     10584396   .A..............T......T....A...GA.....                       10584434
8960     12125248   ...A...A.C..-G..T..T.......T....G.C.........C.TGA.....T...G.  12125306
8960     7491001    ...T.A.A.C..-G..T..........G...GGA..........AGT.A...TTT...A.  7490943
8960     6329878    A......T...A.G..T..T...T........G...                          6329913
8960     8155111    ...A...A.C..-G..T..GCA.........GG...G.......AGT.A...T.T...G.  8155169
8960     13441418   .......A.C..-G..T..G...TA....A.GG...........AGT.A.G.T.T...G.  13441476
8960     13849833   ...A...A.C..-G..T..G......T.....G..TG.G.....AGT.A...T.T...G.  13849775
8960     14959177   ......CA.C..-G..T..G.........T.GG..T...T....AGT.A...T.T...G.  14959235
8960     5703851    .......AGC...T..T..G...........GG........                     5703891
8960     7294640    .......A.C...G..T..G..                                        7294619
8960     10783335   .C..A..A.C..-G.....G...T.......GG..........ATG.TA...T.T...G.  10783393
8960     654786     .....A.T....--..T.G.......A....GG...........AGT.A...T.T...GT  654729
8960     370474     .....A.G.C..GT..T...........T..GGA.......A..                  370431
8960     3295972    ..T...C.....C.T...G-............GTA.T......CA.T.A.A.G....AGT  3296031
                             \                                                  
                             |                                                  
                             T
8960     6426107    .......A.C..-G..T..G........TT.GG....T....A.AG.GA...T.T...G.  6426049
8960     6636340    A....T.A.C..-G..T..G...........GGA.TT.......AGT.A...T.T...G.  6636282
8960     6935284    C....TT......G.AT..C....C....T.C.......                       6935322
8960     7566839    ..G.A..A.T..-G..G..G.......T...GG....T.T....T.T.A.A.T.T...A.  7566897
8960     15182111   ..G....A.C..-...T..G.........T.GG....T...A..A...AA..T.T...GT  15182169
8960     15419874   ......TT.TG.................T.G.G......                       15419836
8960     13380127   ....A..A.C..G-..C..G...........GG...........A.T.A...T.T...G.  13380185
8960     6393251    ....A....C..-G..T..............GG...........AGT.A...T.T...G.  6393193
8960     7238173    .......A.C..-G..T..G...........GG...........AGT.A...T.....G.  7238115
8960     5609706    .......G.C......T..G......T.....G....T......                  5609750
                                                    \                           
                                                    |                           
                                                    G
8960     13017343   .A.....A.C..G-..T..G...........GG...........ACT.A...T.T...T.  13017285
8960     13763821   .......A.C..-...T..G......C....GG...........AGT.A...T.T...A.  13763763
8960     2191555    .A.....A.C..G-..T..............GG...........AGT.A...T.T...T.  2191613
8960     4528133    .......A.C..G-..T..G...........GG...........AGT.A...T.T...G.  4528075
8960     4607567    .....T.A.C..-G..T..G...........GG...........ACT.AA..G.T...G.  4607509
8960     169707     .......A.C..G-..T..G........T...G...........AGG.A...T.T...G.  169649
8960     3311033    .....T.A.C..G-..T..............GT............GT.A...T.....G.  3311091
8960     339771     .......A.C...-..T..............GG..T........AGT.A...T.T...G.  339829
8960     3782672    .......AGC..G-..T..G...........GGA..........AGT.A...T.T...G.  3782614
8960     7195659    ....-..A.C..G-..T..G............G...........A.T.A...T.T...A.  7195602
8960     7527116    ..G....A.C...-..T..G............G......TG...AGT.A...T.T...G.  7527174
8960     7814685    .......A.C..--..T..G........T..GG...........AGT.A...T.T...G.  7814742
8960     8230858    .......A.C..G-..T..G...........GT............GT.A...T.....GG  8230800
8960     11094491   .......A.C..G-..T..G...........GG......T.....GT.A....AG...G.  11094549
8960     12667250   .....T.A.C..--..T..C.........T.GG...........AGT.A...T.T...G.  12667193
8960     2394035    .A.....A.C.TG-..T..G......A....G.............GT.AA....T...G.  2393977
8960     6158450    .C.....A.C..G-..T..G...........G.......T.A..AGT.AA..T.T...G.  6158508
8960     6447613    .......A.C..G-..T..G...........GG...........ATT.A...T.T..CA.  6447671
8960     6836203    .......A.C..G-..T..C...........GG..........CAGT.A...T.T...G.  6836261
8960     8420141    .......A.C..G-..G..G.......T...GG...........AGT.A...T.T...G.  8420199
8960     12683283   .......A.C..G-..T..GG..........GG...........A.T.A...T.T...G.  12683225
8960     14916151   .......A.C.TG-..T..G............G...........TGT.T...T.T...G.  14916093
8960     1286839    .........C..--T....G.....G.....GG....A....G.AGG.AA.AG.T.....  1286782
8960     6066505    --.....A.C..G-.....G............GA..........AGT.A..A..T...G.  6066561
8960     8508914    ......C............C..G......T..G......                       8508952
8960     13180354   .......A.C..G-..T..G...T.......GG...........A.G.A...G.T...G.  13180412
8960     15796989   .......A.T...G..T..G............G......T....CGT.A...T.T...A.  15796929
                                                    \                           
                                                    |                           
                                                    G
8960     16129153   .......A.C..G-..T...............GA...........GT.A...T.T...G.  16129211
8960     968087     .......A.C..G-..T..G...........G.....T.T...CAGT.A..CT.T...G.  968029
8960     8140600    .A.....A.C..G-..T.GG...........GG...........AGT.A...T.T...G.  8140658
8960     8226239    .......A.C..G-.CG..G...........GG...........AGT.A...T.T...G.  8226181
8960     12007439   .......A.CC.-G..T..G.A.........G......CT....AGT.AA..T.T...GT  12007497
8960     920632     ..G....A.C..G-..T..G...........GG.....G..A..AGT..T..T.T...G.  920690
8960     2134218    .A..T..A.C..G-..T..G...........GGA........G.AGT.A...T.T...G.  2134276
8960     3364089    .......A.C..G-..T.C............G.T...T.T....A.T.A...T.TT..G.  3364031
8960     4044726    .......A.C..G-..T..G...G.....T.TG...........ACT.A...T.T...G.  4044784
8960     6271007    .......A.T..G-.....G.......T...GG...........AGT.A...T.T...G.  6271065
8960     7334958    ...A...A.C..G-..T..G............G...........AGT.A...TTC...G.  7334900
8960     7934221    .......A.C..-G..T..G......A....GG....T......AGT.A...T.T...G.  7934163
8960     9292056    .......A.C...-..T..G...........GG.....C.....ACT.A...T.T...G.  9291998
8960     10608682   .......A.C..-G..T..G...T.......TG....TG.....AGT.A...T.T...A.  10608740
8960     14229121   .......A.C..G-..T.TG...........GG...........AGT.A...T.T...G.  14229179
8960     367409     ...A...A.C..G-..T..G..TT...T....G...........AGT.A...T.T...G.  367351
8960     1415400    ....A..A.C.CG-..T..G...........GG.........GAAGT.A...T.T...G.  1415342
8960     2382420    .......A.T...-..T..G...T...G.T.GG...........TGT.AA..T.T...G.  2382362
8960     2431262    .......A.C..G-..T..G.........T.GG...........AG..A...T.T...G.  2431320
8960     8384618    .......A.A.TG-..T..G........................A.T.CA..T.T...G.  8384676
8960     3946826    .......A.C..-GT.T..G...........GG.G..T...A..AGT.A...T.TA..G.  3946884
8960     6903626    ..C...C...GT....T..G..G.........G..                           6903592
8960     421980     .......A.C..G-..T..G...........GGA.....T....ACT.A...T.T...G.  421922
8960     4626241    .......A.CC.G-..T..G...........GG......T....ATT.A.....T...G.  4626183
8960     8168786    ....A.C..-..G......G.A...CA.....G......T..A.A.T.A.CAT..A..GA  8168727
                                     \                                          
                                     |                                          
                                     T
8960     10254891   .......G.C..G-..T..G...T..ATG...G...........A.T.A...T.T...G.  10254949
8960     14569385   .......A.A.T.G..T..G...........GG..T........TCT.A...T.T...G.  14569445
                                 \                                              
                                 |                                              
                                 G
8960     1819220    .......AGC..G-..TG.G.......GT..GG...........AGT.A...G.T...G.  1819162
8960     6815089    .......A.C.TG-..T..G...........GGA...........GT.A.A.T.....G.  6815147
8960     9982931    .......A.C..-G..T..G......C..T.GG...........AGT.A...T.T...G.  9982873
8960     11649911   .......A.C..-G..T..G......A..T.GG.C..T...T..A.T.A...T.T...G.  11649969
8960     12212301   .....T.A.CT.G-..TG.G........T..GG.............T.A...T.T...G.  12212243
8960     13942981   ...A...A.C..G-..T..G...........GGT.....T....AGT.A...T.T...G.  13942923
8960     7874412    .......ATT...-..T..G............G...........ATT.A...T.T...G.  7874470
8960     10473816   .......TG.G..G..T.GT...........GG....                         10473852
8960     12036815   -T.....A.C..-G..T..G...T.......G.A.....T....AGA.A...T.T...GA  12036758
8960     969776     ....T..TG..A....C..TA..T..A.A..GG....G.A....C.T.A...C.....GT  969715
                                   \                                            
                                   |                                            
                                  AT
8960     2670060    .......A.C..-G..G..G......A....GG..GCT......AGT.A...C.T...G.  2670118
8960     3315449    .-...---------..T..G............G......T....AGT.A...T.T...G.  3315400
8960     6802901    ...A--......--..C..G..........G.G............TT.A.CAT.T..AGT  6802956
8960     6368261    .......A.C..-G..T..G.A.........TG...........AGT.A...T.T...G.  6368319
8960     10667414   .......A.C..G-..T...............G...........ACT.A..AT.T.....  10667356
8960     286219     .C.....A.C..G.-.T..G......TT....G...........A.T.A...T.T...G.  286161
8960     8118123    .......A.C..G-..T..G...........GG...........A.T.A...T.T...GT  8118181
8960     3717708    .......A.C..G.-.T..G.....CA....GG....T.T....AGT.A..AT.T...G.  3717766
8960     3951427    .......A.A..G.-.T..G...........GG.C.........AGT.A...T.T...G.  3951369
8960     7150411    .......A.C..G-..T............T.GCA..........AGT.A..AT.T...G.  7150353
8960     7252901    ..G....A.C..G-..T..G......T....G............ACT.A...T.T...G.  7252959
8960     11291277   .......--..C..-........T...T...GG...........AC..A..AT.T...G.  11291221
8960     16139224   .......A.C....-.TG.G..........TGG...........AGT.A...T.T...G.  16139166
8960     16453782   A......A.T..G-..T..G...........GG...........AGT.A...T.T...GT  16453724
8960     805500     .......A.C..G.-.T..G....C......GG......G..T..GT.A...T.T...G.  805442
8960     1868044    C......A.C..G-..T.TG...T.......G............AGT.A...C.T...T.  1867986
8960     3661061    ......T.T....GA....G...T.......                               3661031
8960     3950817    .......A.C..G.-.T..G..G....A...GG...........AGT.A...T.T...G.  3950875
8960     7932189    C......AGC..G-..T..G...........GG...........AGT.A...T.T...A.  7932247
8960     8104328    .......A.T..G.-.T..G.......T...GG......T.A..AGT.A...T.T...G.  8104270
8960     8963909    .A....CA.T..G.-.T..G............GA.....A....AG..A..AT.T...G.  8963851
8960     14626279   .......G.T......C...............                              14626248
8960     945312     .......A.T...C-.C..G..........GGG...........AGT.A...T.T...G.  945254
8960     11288414   .....--....C..-.G..G.......T...GG...........AC..AA.AT.T...G.  11288358
8960     15581987   .......A.C.CG-..T..G...........GGC..........AGT.A...T.T...G.  15582045
8960     2294004    .......A.C..G.-.G.GG.A.....T...GG...........CGT.C...T.T...A.  2294062
8960     9170843    .......A.C..G.-.T..G......A.T..GG........A..AG..A...T.TT..G.  9170901
8960     9754004    .......A.C..G-..T..G.A.....T...GG...........AG..A...T.TA..A.  9754062
8960     12324959   .....T.A.C..G.-.T..G....C......GG.A.........AGT.A...T.T...G.  12324901
8960     140151     .......G...----.T..G...........GG......T....AG..A...T.T...AT  140206
8960     166817     .A....C..A...G..T......T......T.G...-.GT.AG.AGT.A.C.......T.  166875
8960     5708578    .AGA...A.C..G-..T..G...........GG.......G...AGG.A...T.T...G.  5708520
8960     6129790    .A.A...A.T...GA.G..G............G......T....AGT.A...TGT...G.  6129850
                                                        \                       
                                                        |                       
                                                        A
8960     8242873    ......CA.....G.AT..G...........TG...........AGT.A...T.T...G.  8242936
                                                        \                       
                                                        |                       
                                                     ACAG
8960     13669464   .......-.C..-T..T..G........T..TG..T...A....AGT.A...T.T...A.  13669407
8960     5258669    ......C..A....A.T.C...C....T.........                         5258633
8960     7309494    CA...GG..C...--.C..........T...........T....AGT.A...T.T...A.  7309437
8960     8216637    .......G.C...G..T..G...........                               8216667
8960     13691834   .A..A..A.CG.G.-.T.GG.A......T..GG...........A.T.A...T.T..TG.  13691776
8960     15882212   .....TT.......A.TT..............G....                         15882248
8960     388545     .......G.C...G..T..G...........                               388515
8960     1385338    ...A.TT.....GGC.T..T...........                               1385368
8960     3307495    .T....TG......A.TG.G...........                               3307525
8960     3410764    .....T.G.A..TG..T..G...........GG.....                        3410727
8960     3425302    ......CA......A.T..........T...                               3425332
8960     3859709    .......T.C...TA.TC.G......T....                               3859739
8960     8132352    ......CT.....G..T.TG...T...............                       8132314
8960     11900748   .....TTG.....GA.T..G...........                               11900718
8960     12048697   ...A..C...GC.CT.C...............T....                         12048733
8960     13104279   .......A.C..GGA.T..G......TT...G.....                         13104315
8960     13307741   .......A.CG.....T..G....C...A...............                  13307784
8960     13492462   .A.......A....A.TG..............G......T....                  13492505
8960     11799790   .......A.C..G-..T..............GG...........AGT.A.....T...G.  11799848
8960     3339319    ......CA.C.AG.C.-..G...........GG...........AGT.A.C.T.T...G.  3339261
8960     1067635    ....A.C....------...............G......T..G.ATT.A..AG.....TT  1067582
8960     1309202    .....TC.........T...........T...G......                       1309164
8960     10559194   A...AGT......G..T.G......CA..........TC.....A.A..A.......A.T  10559134
                                                        \                       
                                                        |                       
                                                        T
8960     11461349   ...AAG...A.C.G..T..G...........GG...........AG..A...          11461298
8960     7576165    ......C....C.G.G...G.T.T...............                       7576127
8960     9966237    ...A..T..TG..G..T.......C.AG....G....T....A.AGT.A...T.....G.  9966176
                                                      \                         
                                                      |                         
                                                     TC
8960     11396239   .......A.TT..G..T..G.A.......T..G......                       11396277
8960     13694941   CA.....G.C......T.....---..G....G.C.......                    13694979
8960     706871     .C....T....A...GC.............                                706842
8960     2057861    .....A.G.TGC....T..G..........G.G............                 2057817
8960     5676773    ....T..G...-----C.....C.........G....T....GAA.T.A..AG.......  5676827
8960     10886454   ....ATT......G..T.........T..A..G....                         10886418
8960     6439948    G....T.A.C..G-..G..G...........GGT..........AGT.A...T.T...G.  6440006
8960     13695787   .......A.-------C....T.T.......GG..G........AGT.A...T.TA..G.  13695735
8960     3692002    ..............T.G..G.......T..--............T.T.T..AG......T  3691945
8960     6097776    .......A.C..GG..-..G...........GG......T.....GT.A...T.T...A.  6097834
8960     10332828   .......A.C...G..-..G...........GG......T....AGT.A...T.T...GT  10332886
8960     14819218   ......C.G....G.....G........TT....                            14819185
8960     11320834   .............G..T..C......A......                             11320802
8960     988584     .....G.A.C.-.G..T..G...........GG......G.....GT.A...T.T...A.  988642
8960     396164     ...A.ATT.........C..............G..                           396198
8960     2712911    ......C..AG....GT..G............                              2712880
8960     3862788    .......G.C......T............T.GG.........                    3862747
8960     7522593    .......A.T..GC---..G........T..GG...........C.T.AA..T.T...G.  7522649
8960     12171484   A..A...G.C...G.....G...T.....                                 12171456
8960     13881357   .A..A..G.....G..TT.....................                       13881399
                                                 \                              
                                                 |                              
                                              CAGT
8960     4044519    ......T.....T.AA.....T....AA....T...                          4044484
8960     9738601    ...A.TT.....GG..T.....T......                                 9738629
8960     14446049   .C...GC...G..CA..G...........T..                              14446080
8960     215938                      ..G...........GG...........AGT.T...T.TA..G.  215896
8960     6472515    .......AGC..C...-..G........T.TTG..........CAGT.A.A.TTT...G.  6472456
                                \                                               
                                |                                               
                                C
8960     9208654    --..A..A.T.-.G..T.CG...........GG.....C......CT.A...T.T...G.  9208598
8960     8026872    ...A...A.C..TG..-..G...........GG...........AGT.A...T.T...GA  8026814
8960     10554512   .............G..T...........                                  10554485
8960     6335429    .......A.....G.C....A...G.....C.....T....AG.A.T.A...G.......  6335363
                               \      \                                         
                               |      |                                         
                               T AGAGGC
8960     14794978   ....AA.ATC..G...-..G........T..GG......T.....GT.A...T.T...GA  14795036
8960     7298432    C.....TA.C..-G..G..G....C....A.CG...........AGT.A...T.T...G.  7298490
8960     7433943    .......A.....G...............                                 7433915
8960     3013025    ................T.T.CAC......T.GT......                       3012987
8960     14100421   ....T..G.C...-..T..G...........GGAC....T....A.T.A...T.T...T.  14100479
8960     1189107                      ..........T..GG...........AGT.A...T.T..AG.  1189066
8960     2694826    ......T....ATG..T.........C..T..                              2694795
8960     3133556    .......A.C..-GT.T..G........T..GGA...T...A..A.T.A...T.T...G.  3133498
8960     3417712    ....ATC.......C.G..G...T...T....G.........                    3417753
8960     3802170    ...A..T..A...CT.T...A.......                                  3802143
8960     13779056   .............GC....G......T.TT..G.....                        13779019
8960     1660802    ....C.T...T.-...T.T.........TTGTGA.....A...A.G..AA.TT.....G.  1660744
8960     3357887    G.....C..TG..G.....G........T..                               3357917
8960     7150144    .......A.A..GG..T..G........G..                               7150174
8960     9175369    G....TT..C...G................T....                           9175403
8960     10350055   ....AT.GGT..TG..T..G............G..........                   10350013
8960     12048388   ...AT..T.....G..T..G...........GG...........                  12048431
8960     12939582   ......C......GA.G.....T...A....                               12939552
8960     3485554    .......A.C...-..T..G...........GG.C.........AGG.A...T.T...G.  3485496
8960     9016571    .......A.T..G-..T..........A...GG...........A.T.A...T.T...G.  9016629
8960     11935788   .........T......T..T.......T....                              11935819
8960     11991666   ......C....A.GA........A..A.A.............T.T...A...G..T..TT  11991606
                                     \                                          
                                     |                                          
                                     T
8960     3026177    .A.....G.C.A....T...............G.....                        3026140
8960     7495243    ............--..G..T..G.........G....T...AG.ATT.A...G.......  7495300
8960     8637862    .......ATC...G..T..G...TA.................G.A.T.A...T.T...G.  8637802
                                                      \                         
                                                      |                         
                                                      A
8960     7322563    .....T.A.C...GA.T.............-GG.A.........                  7322521
8960     10902571   .......A.C...G..T..G............                              10902540
8960     11195316   ....C.T..A....T............                                   11195342
8960     11986936   .......T.A.A....T..G.......                                   11986910
8960     13115698   .A.A...G.C......T.......C.....                                13115727
8960     6095559                ......G-.......T...GG...........A.T....TT.......  6095513
8960     13418309   .....T.A.C..G-..T....A.......T.GG...........AGT.A...T.T...G.  13418251
8960     3458369    ......TG...A.G..G..--......T.T.GGA.T........T.T.A...          3458418
8960     8371660    .......A.A..G.T.T.G-....C......TG...........AGT.A...T.T...A.  8371719
                              \                                                 
                              |                                                 
                              C
8960     11772710   .....TT......GA.T..T...........                               11772680
8960     1577243    .......A.C.AG.T....-...........G.............GT.AA..T.T...G.  1577185
8960     6574945    .............-....G-...........G.......T....AT..A..AT.T...G.  6574886
                           \                                                    
                           |                                                    
                          GG
8960     7492208    .....T.A.C..G.T...G-...........G............A.T.A...T.T...GT  7492150
8960     7592273    .....T........A.T..........T.------.........A.T.A...T.T...G.  7592220
8960     12588947   .......A.C....C...G-...........GG...........AGT.A...T.T...G.  12588889
8960     1267242    .......A.C..GG....G-...........TG...........AGT.A...T.T...G.  1267300
8960     13270406   .......A.C..G.T...G-....C......GG............GT.A...T.T...G.  13270348
8960     6078664    .......A.C.....CT..............GG......T....                  6078708
                                               \                                
                                               |                                
                                               C
8960     14215307   ...A...A.C...G..T..............                               14215277
8960     2455990    ......-..T...G..T..G.......T....G...C.....A..GT.AA..G.....    2456046
8960     3343841    ....T..A.C..GTT....-...........GG....TG......GT.A...T.T...G.  3343783
8960     14032793   .A..T..A.C..G.T...G-...........G............AGT.A...T.T...G.  14032851
8960     2646015    .......A.C..G.T...T-...........GG.........T.AGT.A...T.T...G.  2645957
8960     3809789    .....A.A.C..G.T...G-...........GG...........AGT....AT.T...GT  3809847
8960     7816793    .......A.C..G.T....-.........TGGT...C.......AGT.A..AT.T.....  7816735
8960     14275322   .....T.A.C..G.-.T..G.......T...GG....T......AG..AA..T.....G.  14275380
8960     15428637   CA..A..A.C..C.T...G-......A....G............AGT.A...T.T...G.  15428579
8960     15885096   ......C.........T..G..............AT.....                     15885056
8960     924033     ....T..A.C..GGC...G-....C......GG...........AGT.A...T.T...G.  924091
8960     10723890   ...T...A.C....T...G-...........GG....T......ATT.A...T.T...G.  10723832
8960     847532     C.....C..T.A..A.T..G.........                                 847504
8960     1968532    .....TT......G..T......T..A..A...                             1968500
8960     14675341   ......TT.....G.GTC....G......                                 14675369
8960     15187769   ...A..TT........T.........                                    15187794
8960     16225518   .....A.A.C..GGC...G-.......T...GG...........AG..A...T.T..AG.  16225460
8960     6645824    ......C....A....T..G.A.T........GA.T......                    6645866
                                                 \                              
                                                 |                              
                                                 T
8960     7504138    -----..A.A.TTG..----............G...........A.A.A...T.T...GT  7504088
8960     11357121   ...A..T.......A.T.G.......T....                               11357151
8960     14059849   ...A...A.CT.G-..----...........GGA..........AGT.A...T.T...G.  14059903
8960     365815     ....T...........T..G...........G.A..G....A..AGT.A...T.T..AG.  365878
                                          \                                     
                                          |                                     
                                       ACCA
8960     9296407    ......GA.C..G.T...G.-...C......GG...........AGT.A...T.T...G.  9296465
8960     13267884   .......G.A..C...-..C.......                                   13267859
8960     3204275    .......A.C..--------...........GG.C.........AGT.A...TTT...G.  3204224
8960     10871242   .......A.T...GT.T..G...........GT...........T.T.A...T.--..G.  10871310
                        \                                                       
                        |                                                       
                    TTTAAACTGAG
8960     1676069    .....T.A.C...G..T..G............G........A..AGT.A...T.....G.  1676130
                                                    \                           
                                                    |                           
                                                   GG
8960     7106629    ......T......G..C..C......A.T...                              7106660
8960     13575879   ...A...T.....G..T........                                     13575855
8960     3026434    .A............A.T..G.-..-G......G.C..T.T.....TT.A.G.T.T...GT  3026377
8960     9428146    .......A.A.T....-----..........GG......G....AGT.A...T.T...T.  9428092
8960     7625200    .C..T.T.........C...........                                  7625227
8960     8255532    A......A.T...G..----......C....GGA.T........                  8255493
8960     9189958    ....AT.G.T...GT.G.............                                9189929
8960     10308049   .......A.C..C...T..G.....                                     10308073
8960     11962091   .C.....GTC......T..G.....CT...-.G..A......                    11962051
8960     12141034   ....A........G..                                              12141019
8960     14617203   ...AA.T..A...GC.T..........--..G.A.....T...A..---A..T.....G.  14617148
                                                             \                  
                                                             |                  
                                                             C
8960     3688264    ......C....A...GTT......A..TT.T.G.G.......                    3688223
8960     7881078    ...A..T.......C.----......TTT..TT......T....T.T.A...TA.A..GT  7881023
8960     13751984   ......C..T..C..-----.T.T...............T..G.AG..AA..G...GA.T  13752038
8960     7227455    ......T.....--.C...G...........GGA..........A.A.A...T.......  7227512
8960     1699622    .......A.C..--..T.G...C........C...A...T..T.A.T.A..AT.T...G.  1699564
                                                              \                 
                                                              |                 
                                                              T
8960     7300732    ........T.......T..G........                                  7300705
8960     13198615   .......A.C..G...-..G.....CA....GT......T....A.T.AC..T.T...G.  13198557
8960     12985225   .......A.C...G..T..G.........T.GGA..........                  12985182
8960     10530581   ......TG....--..T..G.....G...A.G............                  10530540
8960     11224492   ...A...TTC.T....T..........T...GG......T....                  11224449
8960     14980998   .......A.A...G..C.CT...........                               14981029
                                   \                                            
                                   |                                            
                                   A
8960     8158294    ...A...G.C..C..-----......A....GG..G........                  8158256
8960     454373     ................T....C.T.....                                 454345
8960     8806622    ....A......A....T..G...........G.......T....                  8806665
8960     11413037   ......T.....                                                  11413026
8960     6594788    ....ATT....C..A.G...............G....A....                    6594830
                                               \                                
                                               |                                
                                               C
8960     6280928    ....AT.G.T..GG..T..G........T..GG......T....                  6280971
8960     11453450   .....GC..C...G..T..G............                              11453481
8960     6422354    .....TTT........-GTG.......T...TG......G.A..A.G.....T.TC..G.  6422295
                                 \                                              
                                 |                                              
                                 G
8960     1660078    ...A...A.C.TG.-.T..G...........GG...........AGT.A.-...T...G.  1660135
8960     7923382    .......A.C.-....T..G...........GGA..........AGG.A...T.T...A.  7923324
8960     1291342    .........C...GT....G.....                                     1291318
8960     7348328    .......A.T..CT---...........A.TGG.C.........A.T.A.....T...    7348382
8960     13683068   ..T...CA.CG..G..T..G...T...........T.......                   13683026
8960     5923885    ....A..A.T..GG..TG.G...T.......GG......G...                   5923927
8960     10482505   .......A.C..-G.....G.....C.G.T.GG.....C...AGAG..A...T.T...GT  10482564
                                           \                                    
                                           |                                    
                                           C
8960     15280111   ...A...G.A...T..T....A........TGGA..........                  15280154
8960     15541023   ....A.TG........G..C...T.....T.TG.C.........                  15540978
                                  \                                             
                                  |                                             
                                 GT
8960     5491566    .A...T.A........T............                                 5491594
8960     7887594    ......C..T...G..T....-..C..G.AGTG.........G.AGT.A.CAT....A.T  7887652
8960     16233592   ....T.C.........G.TG....A..                                   16233566
8960     4088537    .A...T.A.C......T.-----.........G...........                  4088499
8960     2622509    .....G...A..C...TT....G......                                 2622481
8960     14913703   .......A.C..G.T...                                            14913720
8960     3409773    .....T..........T..G...T...-...GT.........                    3409813
8960     9500842    .......A.C..GG....GT..T........GG...........                  9500799
8960     10055195   .......G.C..G...T..........-...GG........                     10055156
8960     11288869   .....A.AGT..G...T..G.......G...TG...........                  11288826
8960     2308758    ....C.TA..........GG...........GG...........                  2308801
8960     7513102    .....T.G.C...G..T..GG.....T....GG...........                  7513059
8960     7926517    .......A.T.A.G..T..G.......T...G.T....C.....                  7926560
8960     9159928    .......A.C..-G..T..G....C......GG....T......AGT.A..AT.T...G.  9159870
8960     7230969    ....A.C.G......C.....A.....T....G..T......                    7230928
8960     10194209   ...AA.....G..G..T..G......AT....G......T..                    10194250
8960     10524457   ...A...A.T.CGG..T..G.....A.....GG...........                  10524414
8960     15627398   ......TG....GCA.T..G.......A...C............                  15627441
8960     2436334    ...AA.C.........T..........G.......TG.....G.----------...A..  2436384
                                     \                                          
                                     |                                          
                                     T
8960     4366200    .....TTG...C.G..T..G............G..T........                  4366157
8960     13564517   .......G.CT..G..T..G..........                                13564547
                                 \                                              
                                 |                                              
                                 G
8960     14164503   .........A...G..T..G...........GGA....G.....                  14164459
                                               \                                
                                               |                                
                                               T
8960     3729100    ......TA.....                                                 3729112
8960     6083150    ....A..A.ACAG...T..G...T...A...GG...........                  6083193
8960     16227049   ....A...T....                                                 16227037
8960     882389     .......GGC...G..T...........T.GGG...........                  882346
8960     1074406    ..C....A....GGT...------.......GG.........T.AG..A...TTT...G.  1074459
8960     11902612   ....A.CT...C.GT...........-.TT..G......T....                  11902654
8960     10624469   .......A.C..GCC.-..G...........G.............                 10624512
8960     13674061   .......G..GC---....G...........GG...........                  13674101
8960     8402892    .......A.C..G...-..G...........GG........C..                  8402934
8960     292639     ...A.A..........C..GG..........GG.........                    292598
8960     11402801   ..G..T...A..-...T....A.T.....TG.G...........                  11402843
8960     7948353    .......A.T.AC...T..G...........GG..........                   7948311
8960     7333951    .....TT......GT.TC.G......-..A.G.........A...                 7333994
8960     13485349   .......A.C..-G..--TG...........G.....T.....                   13485388
8960     13995362   .....--....C.G.GT..G.A.T...T...TG...........A.T.A....         13995412
8960     1331753    ....A.T......                                                 1331741
8960     2981827    .A.....A....-.C.TC.G........T...G......T..                    2981787
8960     271681     A..A.TC....T.G..T..G............G.....C.....A.T.AA..G.......  271743
                                  \                                             
                                  |                                             
                                TTT
8960     7423972    ....A.TG.........T.G......CTT...G....T.-..G.A.T.A.G.G.....TT  7424030
8960     8852461    ......CT......A.T......-..T....TG......                       8852424
8960     7354480    ......C...G..T..TC.G...TC.A.......C......                     7354520
8960     14705088   A....T.A.T..-G..T..G...........GGA..........AGT.A...T.T..AG.  14705028
                                             \                                  
                                             |                                  
                                            TG
8960     7758824    .......T....TT.CT............T..G..........                   7758782
8960     11923338   .......A.C...G..T..G...........GG..........                   11923296
8960     6590277    .......A.C..-G.....G...........GG.........T.A.T.A...T.T...    6590221
8960     9410258    .......G...----.T..............G............                  9410297
8960     9446316    ......TA......TGT..G...........G............                  9446359
8960     13364947   .......GTC......G..............GG...........                  13364990
8960     1992784    ............-GT.T..G............G....T......                  1992826
8960     6487215    .......G.A....C.T............T..G...........                  6487258
8960     14426056   .......A.C..-G..G..G.........T.GG....T.T.A...GT.A...T.T...    14426112
8960     167524     .....TCA.A.....GT..............GG.........                    167483
8960     11359017   A.....TT....T.A.G..G...----G.T..G.A....T.A...GA.AT........G.  11359072
8960     467742     ....A..A...AGG..T..G...........GG.........                    467701
8960     3457936    .......A.A.AGGA....G.........T.GG...........                  3457893
8960     4752578    ......C...GT.G........G...                                    4752553
8960     11379418   .....G.A.C..-G..T..G....C......GGT.T...T....A.T.A...T.T...    11379474
8960     9200343                  ..T..G...........GG.......G....T..T...T.T...A.  9200391
                                                               \                
                                                               |                
                                                             TAG
8960     7186659    .A.....A.C..G-..TT..............G............GT.A...T.T...    7186603
8960     11500937   .....T.A.C..G.-.T..G...........GG........T...                 11500980
8960     1141761    ..........----..T..G.C....T....GG....T......                  1141722
8960     12597167   A......A..----..T.TG.A..........G...........                  12597128
8960     512792     .......G..----..TT.G...........G.....T....                    512755
8960     1355305    .......----.....T..G............G.CTT.......                  1355344
8960     1819561    .A.A..C.....GG..-GT....T.............                         1819596
8960     13832738   .A.....A.CT--...T..G...........G............                  13832697
8960     590233     ....C..A.C..G-..T.CG........T...G...........A.T.A...T.T...    590177
8960     16276961   .A.....G.C..G.-.T..........T....G....T.T....                  16276919
8960     6453567    ...T..T........-----.T.T...T....G.C.......                    6453531
8960     6435424    ....A.CA.C...-..T..G............G.C......A..AGT.....T.T...    6435480
8960     6510759    .....T.A.C..-G..G..G....G......GG......GG...AGT.A.....T..     6510814
8960     6733270    .......A.C..G-..T..G.......T.T.GG...........A...A...T.T...    6733214
8960     12245756   .......G.C...-..T..G...........G...T......A.A.T.A...C.T...    12245812
8960     3832051    .....TCA...A.G..T..G..........-........                       3832014
8960     15114600   ...A...A.T..G-..T..G...........GG.........T.A.T.T...C.T...    15114656
8960     16399527   .......G.C...G..C..GG.T.-----..GG............GT.A...T.T...G.  16399473
8960     10527223   .......G.A...G..TT.........T...GG...........                  10527267
                                        \                                       
                                        |                                       
                                        G
8960     13929084   .......TGC..--..T.....T.....TG.GGA...........GT.....T..A..    13929139
8960     8393722    .......A.C..G-..T.C.............G...........                  8393680
8960     10498642   .......A.T..G-..T..G........T..G............                  10498684
8960     12959520   .....T.A.C..G-..T..T.T......................AGT.A...T....     12959575
8960     7370296    ...A...A.C..G-..T..G...........GG..........                   7370255
8960     9281050    .....T.A.C...G.GT..........T...GG...........                  9281006
                               \                                                
                               |                                                
                               A
8960     13266781   .......A...A.G..T.........T....GG.C.........                  13266825
                     \                                                          
                     |                                                          
                     G
8960     3703815    ...A...A.C..T-..T..G......A....GG...........                  3703857
8960     2954677    -......G.T...G..T..G............G...........                  2954635
8960     9488997    ......----...G..T..G...........GGT..........                  9489036
8960     12807569   ....T..A.C........GT......A....GTA..........                  12807525
                                   \                                            
                                   |                                            
                                   T
8960     7440008    ...T...A.C..G-..T..G...........GCA..........                  7439966
8960     8567969    ......TT.A......TG..-.......A..GG...........                  8568011
8960     14835299   ....T.C......G..T...-----.T.T..C............T..TA...C......   14835246
8960     13749855   ...AA...T....--.T..G............G..                           13749889
                          \                                                     
                          |                                                     
                         TG
8960     13333695   .A..--.....----.T..GG....AA.....G......TG...A.T.A...T.T...    13333746
8960     1898346    C....GT......                                                 1898334
8960     2147849    ..T.A.CT....G.A...........A.........                          2147884
8960     7814233    .......G.T.A.G..T..C......AT....G........                     7814193
8960     7871619    ......T......GA.T.........                                    7871594
8960     12794648   ......C......G..C..                                           12794666
8960     12897737   ................T...G..                                       12897759
8960     3913160    .......A.C..-...T..G.......T...GG...........                  3913202
8960     6880897    .......A.C..-G..C..G...........G...........                   6880938
8960     1807410    .......A.C..-G..T..G..........-.G.........T.AGT.A...T.T...G.  1807467
8960     3216711    .......A....-...T..G..........GGG......T....                  3216669
8960     4477359    .....--.T....G.A...G.....A...T.G.T.....G....                  4477400
8960     6582583    ......CA.C..-G..T...A.......A..GG...........                  6582541
8960     7401157    .......A.C..G.T...G-............G......T....                  7401199
8960     2263417    --.....G.C......T..G..T........GG...........                  2263458
8960     7206798    .A...T.A.C..-G..T..G...G.......GG...........                  7206756
8960     8076437    .......G.C..-G..T..G...........GG.....G.....                  8076479
8960     12495130   .......A.C..-...T..G........T..GGC.....T....                  12495172
8960     13035607   .T.....A.C..-G..T..G......A....GGA..........                  13035649
8960     14089267   .......A.C..GGT...G.-..........GG...........                  14089225
8960     773326     .......ACC..-G..T..G...........G.......T..                    773286
8960     3026586    .......ACC..-G..T......T...A...GGA........                    3026546
8960     3358813    .......A.C..GGT...G.-......T...GG...........A.T.A...          3358863
8960     8032908    ....T..A.C..-G..T..G........T..GG..........                   8032867
8960     9153286    .....T.A.CG...T...G.-.....T....T.......T....AGT.A...T.T...A.  9153350
                                                   \                            
                                                   |                            
                                              CACAGC
8960     9216016    .......A.C..-G..T..GGA.........GG.......                      9216054
8960     1651509    .......A.C...G..T..-----G......G.A.....T....                  1651471
8960     3101551    .......A.CT.-G..T..G......C.TG.GGA..........                  3101593
8960     13369360   .......A.A.A..AA...........T...GG......T..                    13369314
                                        \                                       
                                        |                                       
                                    CTAAG
8960     9894033    ......CT.A....A..G--............G.....                        9893998
8960     1866955    .......A.C.-.G..T..G..G.........G...........                  1866913
8960     3802488    .......A.C.-.G..T..G...........G.........                     3802449
8960     7826480    .......A.T......--TG...........G...T.T......                  7826521
8960     7256454    .......A....GGC...G-.......A...GG...........                  7256496
8960     7612073    .......A.C..C.T...T-...........GG...........                  7612115
8960     8342394    .............TT...G-...T.......G............                  8342350
                           \                                                    
                           |                                                    
                          AG
8960     15318889   .T.....-.C....A.T..G...........GG.........                    15318929
8960     9741626    ....--........--T..G..G........GG........A..                  9741587
8960     2509357    ..CA...A.C..G.T...G-...........GG...........                  2509399
8960     3282860    .......A.C..GTT....-...........GG......G....                  3282818
8960     6346813    .......A.C..GG....G-...........GG....T......                  6346855
8960     6904382    .......A.C..G.T....-....C.A....GG...........                  6904424
8960     9735144                  ..T..G...........G............A.T.A...T.....G.  9735092
                                                                           \    
                                                                           |    
                                                                     AGTGTAT
8960     15976174   .T..A..T....G.T...G-...........GG...........                  15976216
8960     16144866   .......A.C.-.TA.T.T............GG......                       16144829
8960     9004669    ....A..-.AC.GG..T..G...........TG...T.......                  9004711
8960     14754709   .....T.A.T...G.....G......T..-.GG...........AGA.A..AC.T...A.  14754650
                                   \                                            
                                   |                                            
                                   C
8960     1238679    .............TTA...G......CA...GGA.....G....A..               1238727
                          \                                                     
                          |                                                     
                         AG
8960     1565240    .......A.C..GCT...G-...........GG.........G..                 1565197
8960     12092235   .....T.A.C.-....T..G...--......GG........A..AGT.A...T.T.....  12092179
8960     369345     .......AGC....T...G-........T..GG...........                  369387
8960     4727163    CC.....A....GG....G-...........GGC..........                  4727121
8960     5374493    .....T.A.T..GGC....-.......A...GG...........                  5374451
8960     7844407    .......A.C..-G..T..G...........GGA.....                       7844444
8960     15272355   .......G.-CC...GTT.....AC........T.......A..                  15272313
8960     790489     .......G.C.A...CT..G...-.....T.G....T.......                  790531
8960     6631195    .TG..T.----.....T..G...........GG...........                  6631156
8960     1779880    .......A.T..G.C.-----..........GG......G..                    1779916
8960     12647470   .T...T.A.C.-.GA.T..G.A.........GG........A..                  12647512
8960     15423639   .......A.C.AG.T...G-...........GGT.....G....                  15423681
8960     11778053   .A.....G.C......                                              11778038
8960     13612993   .......A.C..-G..T..G........TTG.G......T....                  13612951
8960     9437217    .......A.C..GG..-..G.......T...GG...........AGT.......T..     9437272
8960     988783     .............--.T..G...........GG........A..                  988740
                          \                                                     
                          |                                                     
                         CA
8960     7125488    G......A.C.-.G..T..G............G....T.......G..A...          7125438
8960     11604099   ...A.T.A.C...-..T..G...........GG...........A.T.A...T.T...G.  11604040
                                                                          \     
                                                                          |     
                                                                          T
8960     741613     .......A.C..G.T...G-............GA....C.....A.T.A...          741663
8960     2455876    ...-A.C......T..G..G.AC...........C......C..                  2455918
8960     10116100   ..G....A.T...TT...G-...........G........T...                  10116058
8960     3825024    .-----..........T..G...........GG...C.T.......T.A..-......T.  3824969
                                                                  \        \    
                                                                  |        |    
                                                                  T        T
8960     3458767    .........AT..--.T..G...........GG......G....                  3458724
                           \                                                    
                           |                                                    
                          GG
8960     608115     G......A.C..G.T...G-...........GG.........                    608075
8960     1985270    ......C....A....----.C.......T..                              1985243
8960     2589478    .C.....ATC...G..T..G...........                               2589508
8960     7756957    .......TCA...GA....G.A...A.......T...                         7756994
                                     \                                          
                                     |                                          
                                     G
8960     7800945    .....G.-..TAGG.CG.............-GG........T..AGT.A...T.T...G.  7801002
8960     10524740   ......TG..G..--.TG.C.TT.....T..GG...........                  10524699
8960     10988161   ......C.........TG--...........GG.....T..C..                  10988202
8960     396516     .......G.TT..G..G..............GCA........                    396558
                                        \                                       
                                        |                                       
                                        G
8960     5947103    ....A..A.C..GGT.TT.--C.........GG...........                  5947144
8960     9370657    .......A.C..GGC......---.......G.......G....                  9370615
                                      \                                         
                                      |                                         
                                     GG
8960     10002873   ...A..C...G..GA..GC--....G...............                     10002835
8960     7444731    ...T...A.C..-GT.T..G...........G............                  7444773
8960     7676111    .......A.C..G-..T..G............G...............A....         7676162
8960     13834042   .......A.C..-G..T..G...........GG......T....A...A...          13833992
8960     2186257    G....--....C.TA.T..G...........GG......T......                2186214
8960     9109959    .A...--....A.G...C............TGG..T..........                9109916
8960     9016416    ....A..A.C..-G.................GGT..C.......AG..T...          9016466
8960     15288453   .......G..TT.....-----.........GG........A..                  15288491
8960     2488368    .......A.C.-.G..T..G...T......-.G...........AGG.A...T.T...G.  2488311
8960     14717461   .....T.G.C......-----....................C..C.T.A...          14717507
8960     5189809    .......A.C..-G..TT.G...........GG...........A.T.A...          5189859
8960     9217306    ......----......T..T......T.....G.AA........                  9217267
8960     7276067    ......CA.C..-G..T..GA..........GG...........A.T.A...          7276117
8960     14055014   .......G.C..TG..T..............GG....T......                  14054970
                                        \                                       
                                        |                                       
                                        G
8960     15881882   ....AT.A.C..-G..T..G......T....GG.C.........AG..A...          15881932
8960     11439336   ATT...T.....--..T...............G...                          11439303
8960     12537439   .....--..A.C....T...G..T..TT....GA.....G....                  12537480
8960     14079555   ..........T..CA.T......T.......GGA.......A..                  14079510
                         \                                                      
                         |                                                      
                        TA
8960     7297935    ......C.........                                              7297950
8960     8557528    ......CA.....G..                                              8557543
8960     9534122    ..T.A..A.C..-G..T..G...T.......GG........A..A.T.A...          9534172
8960     14980608   .........A...                                                 14980596
8960     9017744    .....TC...T..G..CG--.............AC......                     9017782
8960     2269002    .......A.T..T-..T..............G............C.T.A...          2269052
8960     6829609    .......A.T..G.A.-....A.....G...G............                  6829651
8960     1116543    ......GA.C..-G..T..G............G...........A.T.A..--A....G.  1116599
8960     170904     .....A.A...A....T..G......C....GG..........                   170858
                         \                                                      
                         |                                                      
                      GTAA
8960     8174241    .....TC.........G...............GT.....T..                    8174198
                                     \                                          
                                     |                                          
                                    TT
8960     13548224   .......A.T...-..T..G...........G..C.........A.T.A...          13548274
8960     6278800    .......A....G-..T..C...........GG.....C.....A.T.A...          6278750
8960     13366174   .....TT..A.T.........A..........G....                         13366211
                                    \                                           
                                    |                                           
                                    A
8960     29514      ..G.---.T..CTT.CCC.G........................                  29474
8960     11278595   .......A.C..GG..-T.G....C......GG......G....                  11278553
8960     13363311   .....-.A.AT..G..T.TGG..........GG...........                  13363353
8960     1953411    ....C..-.....G..TT.G.......T...TG......T.A..A.T...G.....T.--  1953352
                     \                                            \     \       
                     |                                            |     |       
                     A                                            T     T
8960     8488299    .A..--......--..T...............G..A........                  8488260
8960     8635387    ......TG..G..--.T..G......T...TGGA..........                  8635346
8960     1220016    .......T.....G..T..G...........GGA.....A....                  1220061
                          \                                                     
                          |                                                     
                         AA
8960     1353003    .A.....A.CC.GG..-.GG...........GG...........                  1352961
8960     6497375    ...A...A.C..GG..-C.G........A..GGA..........                  6497417
8960     1155598    ....AT......--..TG.........T.T.GG....T.T......                1155555
8960     945724     ..G....G.C...G..T..-...........GG........A..A.T.A...          945674
8960     2057940    .....--....C....T..G..........                                2057911
                                   \                                            
                                   |                                            
                                  GA
8960     3991333    .A....TG.....G.-----.C.......A..G...........                  3991371
8960     13417374   ..G.A..A.C..--....G-...........GT......G..A...T.A...T.T...    13417320
8960     15877782   CA.T...A....G-..T..G...........GG...........A.T.A...          15877832
8960     1749818    .......A.T..GG..-..........T...                               1749789
8960     3916894    ...A...A.T..G.C.-..GCA.....T...GGT....C..A...T..-...T.T...G.  3916836
                                                                \               
                                                                |               
                                                                A
8960     5762931    .......G.C...--.TC............                                5762904
8960     7450384    ...---TT.T...G..T..G......A.....TA.......A..                  7450344
8960     7906531    ......T...                                                    7906540
8960     9247596    -........T...GA.T..G...........GG...C..                       9247633
8960     10027707   ...T.TCT.A......C...--.....T....GA........                    10027746
8960     13327226   .T.....A.C..T-..T..GCA.T.......GG...........A.T.A...          13327176
8960     3210249    ......-......G..T.G........T...GG...........                  3210291
8960     2687138    ...A...A....--..T..G............G.........                    2687177
8960     6812879    .......AGC....-.T..G........T...G........A..A.T.A...          6812929
8960     7689848    .......-..CAGG..T..G...........TG........C..                  7689890
8960     6487727    ....--...A.T.GT.T...........A..GG.........                    6487766
8960     1614270    .......A........G..G......ATT...G.........                    1614227
                         \                                                      
                         |                                                      
                        CC
8960     11436461   .....--....C.G..T.........C.....GA..........                  11436420
8960     14904420   .....A.A.C..G.-.T..........T...GG......T....AGT.....          14904470
8960     6301714    .......-..CAGG..T..G...........GG....G......                  6301672
8960     6595578    ......-..ACATG..TG.............GG...........                  6595536
8960     7079360    .......T..T----.T..G...........GG........A..A.T.A...          7079313
8960     8257621    .......A.C..G.C.-..G........G..GG......A.----...C...T.T...G.  8257567
8960     9314365    .....--..AT....GTT.G...........G.....T......                  9314406
8960     14801303   ..G.CT.G.A...G..T..G.........A..G...........A...              14801255
                               \                                                
                               |                                                
                               A
8960     106589     ....A.C.......TG.C....T.A.....-........T..                    106630
                                 \                                              
                                 |                                              
                                 G
8960     1191138    .......G..T....-----........T..GG........A..                  1191100
8960     7237590    ...A...A.C...G..T...........T..GGA..........                  7237634
                                     \                                          
                                     |                                          
                                     G
8960     1141492    ....T.T.........-----...A..T...........                       1141459
8960     1879326    .........A..C...-------T.......TG....T.......GT.-..A..T...GT  1879275
8960     5272584    .....--G.A.A.T..T..G..........GGG......T....                  5272625
8960     5794177    .......AGC..G.-.T..G.........T.GG........A..                  5794219
8960     8579715    ......C.......--C..G...-..T.....G......T..                    8579677
8960     2536200    .A...--....T.G..T..GG..A.......GG...C....A..                  2536241
8960     3367668    .....--......G..TGCG...A.......GG....T......                  3367709
8960     4878754    .......A.C..G.T...G-..G.C..T....G...........                  4878796
8960     7435287    A..TTG......--..T..G...........GG....                         7435321
8960     7648444    .....--....C..A.T..G........TT.GG....A......                  7648485
8960     9858443    .T.....A.CG..G..-..........T...GG......                       9858406
8960     2634097    .A.....-----.T..T..G.......T....GA....C.....                  2634059
8960     3945365    .......                                                       3945359
8960     7835120    .A.A..C...G...C.--T.........T...T.C.......                    7835081
8960     13126336   ..............                                                13126349
8960     1158247    ...A.--......G..T..GG..........GG....T.......G...T..CT.....   1158190
                                                                \               
                                                                |               
                                                                A
8960     16292100   .......G....--..T..G............                              16292129
8960     9432186    .....T.A.C...-..T..G...........G.......T....                  9432228
8960     14721263   .......A.C..T.-.T.....G......T.GG........T..                  14721221
8960     104273     ....----.C......T..G.A......T..GG...........                  104234
8960     1606678    .......A.C..C.-.T..G...........GGA...........                 1606721
8960     6433808    .......-..CAGG..T..G...........GG......T....                  6433766
8960     1115761    .......A.C..G.-.T.........A....GGA..........                  1115719
8960     1586092    .......A.C..G.-.T..G....C......GG......T....                  1586050
8960     1805345    .......-..CA.G..G..G......C....G...T........                  1805303
8960     3389668    .......ATC..-G..T..G...........GG...........                  3389626
8960     4682708    .......A.T...GT.......GT....................                  4682752
                                        \                                       
                                        |                                       
                                        A
8960     7573389    .......A.C..G.-.T......A....T..GGC..........                  7573347
8960     10193512   .......-..CAGG.....GG..........GG...........                  10193554
8960     11987647   .......A.C..G.-.T..G.........T.GG...........                  11987605
8960     12044520   .......A.C..G.-.T..G........T..GG.....C.....                  12044562
8960     13752547   .......A.C..G.-.T..G...........GGA.......A..                  13752505
8960     14444533   .......A.C..G.-.T..G.A.A.......GG...........                  14444575
8960     15103817   .......-.A.A.G..T..G...........GG........A..                  15103775
8960     15236221   .......-.AT.GG..T.....C.C...T..G............                  15236179
8960     429671     .......-..CAGG..T..G...........GG...........                  429629
8960     9966572    ...C..CA.C..G.-.T..G..G........GG............                 9966615
8960     10659823   .......-..CA.G..T..G......C....C.......T....                  10659781
8960     1601603    .......A.C..G.-.T..G...........GG....                         1601638
8960     2181491    .....T.A....G.-.T..G...........C..C......C..                  2181449
8960     4605408    .A.....-.A.A.G..T..G....A......G...G........                  4605366
8960     7084643    .......-.AC.GG..T..G...........GG...........                  7084685
8960     9468375    .......-..CAGG..T..G.......T...G.....T.G....                  9468333
8960     11228230   .....T.A.C....-.C...........T..GG..T.A......                  11228272
8960     12390076   .......-.C.A.G..T..G.......T...GG...........                  12390034
8960     15963753   .......-..CAGG..T..G.T.........G............                  15963795
8960     227242     .......-.AT.GG..T..G...........GGA....T.....                  227284
8960     1736203    --.....G...T....T..G............G..T..                        1736168
8960     2523651    .......A.C..G.-.T..G...........G.A....                        2523615
8960     3361162    ......C...G....-----...T........G.G.......T.----A.....T...G.  3361212
8960     6133806    .A.A...A.T..G...T..G............G......                       6133845
                               \                                                
                               |                                                
                               T
8960     9451500    ..G....G.C..T--.T..G...........G............                  9451459
8960     357564     .......T.C..-G..T..G........------..........AGT.A...T.T...G.  357616
8960     2686512    .......GG....G.......T.......T..G......T..                    2686555
                                    \                                           
                                    |                                           
                                   GA
8960     3237134    .......A.C..G.-.T..G.C.........GG.......                      3237096
8960     7595344    ...A...-.AT.GG..G............TG.G......T....                  7595302
8960     7674576    .T.....A.C..G.-.T..G.......T...GG.........                    7674616
8960     8486296    .......A.C..T.-.T..G..........                                8486324
8960     9481432    .......A.T..G.-.T..G.......AG..GG.........                    9481392
8960     14729529   .......A.C..G.-.T..G........TT.GG...C.....                    14729489
8960     4749721    .......-.ACTTG..T..G...........GGA........                    4749681
8960     6890332    .......G.C.C..-.T..G.......T...GG...C..G....                  6890374
8960     7205792    .......A.C..G.-.T..G........TG.GGT.T........                  7205750
8960     7644587    .....A.A.T..G.-.T..G............G....T.A....                  7644545
8960     8768854    .......A.CT.G.-.T..G...........GGAC.........                  8768896
8960     10348552   .......A.T..G.-.T..G.......T.T..G....TG.....                  10348594
8960     14886417   C....TCA....-GT....G...T.............                         14886382
8960     64146      .......-.AT.GGT.T..G...........GGA...T......                  64104
8960     1471240    .A..A..A.C..G-..T..G.......G...G............                  1471198
8960     10503668   .......A.C..G.-.T..G......AT...GG....T.....                   10503627
8960     11080285                ...T..G...........GG...........AT..A...T.T...G.  11080232
                                                                \               
                                                                |               
                                                          AGTAAAC
8960     12139142   .......A.TG.G.-.TC.G...........GG..........                   12139101
8960     14227850   .......G.....GA.C....A.T...A.T.........T..                    14227893
                          \                                                     
                          |                                                     
                         TG
8960     49377      .......-...A...                                               49364
8960     787051     .....T.A.A..G.-.G..G.T.....T...GG.........                    787091
8960     843738     .......-..CAG...T..G...T.....T.G......CA....                  843696
8960     1746875    .......A.C..G.-.T..G...T.G..T..GGA.T........                  1746833
8960     2383741    .......-.TC..G..T..G...........G.............T..T...T.T...G.  2383806
                                                               \                
                                                               |                
                                                         TATTAAG
8960     2975210    ...T.A.A....G.-.T..G...T....T..GG....T......                  2975168
8960     3336788    .......ACC....-.TGGG...T.......GG......T....                  3336830
8960     3346107    .....A.A.C..G.-.T..GCA.........GG...........                  3346065
8960     3370981    .......A.C..G.-.T..G...........GG....                         3370946
8960     6304033    .......G...----.T..G...TG....T.G............                  6304072
8960     6758559                     ..G...........G.........A...TT.T...T.T...G.  6758510
                                                               \                
                                                               |                
                                                         TAATTAG
8960     6809734    .........C..T............C..AG.T...TGT......                  6809784
                                    \                                           
                                    |                                           
                              TTGCCTC
8960     7541664    A......A.C..G.-.T..G....G.....TGC..T........                  7541706
8960     11009573                 ..T..G...........G.............TT.T...T.T...G.  11009521
                                                               \                
                                                               |                
                                                         TAGTGAG
8960     11369841   ....----..G..GA.T..G...........G............                  11369880
8960     15783810   .......A.C..G.-.T..G.......A...GG.A..AG.....                  15783852
8960     15789570   ......TA.C.A....----.............TC....A..                    15789533
8960     315845     .......A.C..G.-.T.GG.........T.GG......T....                  315802
                                            \                                   
                                            |                                   
                                            T
8960     3488426    .......G...                                                   3488436
8960     3744166    ......C...G..                                                 3744178
8960     4757189    .......-.TT.G...T..G...........G..........T..TG.....T.T...GT  4757252
                                                                \    \          
                                                                |    |          
                                                                A TGTT
8960     4881875    .A.A...-..CAGG..T..G.........T.GG...........                  4881833
8960     11656979                 ..T..G.......A...GG............T..A...T.T..AG.  11656931
                                                               \                
                                                               |                
                                                             TAG
8960     13778009   ...A----.T...G..T..G..G........GG...........                  13778048
8960     16510405   .......AGC..G.-.T..G...........                               16510376
8960     13900281   .......A.C.-.GC.T..G...........G............A.T.....T.T.....  13900222
                                                   \                            
                                                   |                            
                                                   G
8960     9970999    ................T..G.A.......T..G...........                  9971043
                                   \                                            
                                   |                                            
                                   T
8960     8108032    .......A.T..-G..C..G...........GG...........                  8107990
8960     7987036    .......A.A...-..T..G...........G............                  7986994
8960     7168414    .......A.C..G-..T...............G...........                  7168457
                                                    \                           
                                                    |                           
                                                    G
8960     8900732    .......A.C..T-..T..G............G............                 8900775
8960     1905086    .......A.CT.G-..G..G...........G............                  1905128
8960     7443450    .......A.C..G-..T..G...........G.A..........                  7443492
8960     9552508    .......A.C..G-..T..G...........GG...........                  9552466
8960     11976894   .......A.C..G-..T..G...........GG...........                  11976852
8960     11993374   .....A.A.C..G-..T........................A..                  11993332
8960     15558263   .......A.C..G-..T..............CG...........                  15558305
8960     6642845    ...T...A.A..G-..T..G...........GG...........                  6642803
8960     15165998   .......A.T..C.-.C..............GG.....GT....                  15165956
8960     7232184    .......A.C..G-..T..G...........GG.........                    7232144
8960     2371603    .A.....A.C...-..T..G...........GG...........                  2371645
8960     2573736    .....T.A.....-..T..G...........GG....T......                  2573778
8960     3593387    .......A.C...-..T..G.......T...GG...........                  3593345
8960     3647886    .......A.CG.G-..T..G...........GG...........                  3647844
8960     5646436    ..G....A.T..G-..T..G...........G............                  5646478
8960     13365162   ....T.C....----....G.........T..G............TA.A..AGA....T.  13365106
                                                                \               
                                                                |               
                                                                A
8960     16385910   C...A..A.C..G-..T..G............G...........                  16385868
8960     5512874    .............GA.CC.G.A.........GG......G....                  5512918
                                                   \                            
                                                   |                            
                                                   G
8960     7761111    ..T....A.T..G-..T..G...........GG..........                   7761070
8960     178809     .....T.A.C..T-.....GCA.........C............                  178767
8960     412548     .......A.C..G-..T..G...........GG..G........                  412506
8960     2091042    ...A...A.C..G-..T..G...........GG...........                  2091000
8960     2282368    .....T.A.C..G-..T..G...........G..........                    2282408
8960     3843760    .......A.C..G-..T..G...........GG...........                  3843802
8960     8538874    .......A.C..G-..TG.GG..........GG...........                  8538916
8960     9930805    .......A.C..G-..T..G...........GG........A..                  9930763
8960     10278394   ...AA.T....--...G..............G.....                         10278428
8960     12515871   .......A.C..G-..T..G.........T.GG...........                  12515913
8960     13261086   ....A..A.TG.G-..T..G.......A...G............                  13261128
8960     13850303   ......CA.C..G-..T..G...........GG...........                  13850345
8960     14544882   .....T.A.C..G-..T....C.....A....G...........                  14544924
8960     15387599   .....T.A.C..G-..T........A......G...........                  15387641
8960     16234      .......A.C..G-..T..G...........GG.....                        16198
8960     3230359    .......A.C..G.-.T..G.........T.CGA.....T....                  3230317
8960     6684382    .......A.T..G.-.T..G......AT...GG........A..                  6684424
8960     7167201    ...A.T.A.C..G-..T..G...........GG..........                   7167242
8960     13411045   .....--..A.C..A.T..C...T.......GG....                         13411011
8960     14028161   .....A..........T...CA....T.A..GG........A..                  14028116
                                  \                                             
                                  |                                             
                                 AG
8960     1840040    .......A.C..G-..T..G...........GG.......                      1840002
8960     13727625   .....TGA.C.C.-..T..G...........GG.........                    13727585
8960     141419     .......A.C..G-..T..G...........GG......T....                  141377
8960     478329     .......A.C..G-..G........CA....GG...........                  478287
8960     3917360    .......A.C..G-..T..............GGA.....T....                  3917402
8960     6021480    ...A...A.C..G-..T..G...........GG........T..                  6021438
8960     6640272    .......A.C..G-..T..G...........GG....T......                  6640230
8960     7351927    .......A.C..G-..T..G...........GG......                       7351964
8960     7501669    ......GA.C..G-..T..G............G......                       7501632
8960     7600187    ...A...A.C..G-..C..G.......T....G...........                  7600145
8960     7845850    ...A.GC......--.T..G...........G.........                     7845888
8960     8554204    C......A.C..G-..T..GG..........GG...........                  8554246
8960     9071657    .......A.C..G-..T..G...........GG...........                  9071699
8960     9528656    .T.....A.C..G-..T.TG.......T....G...........                  9528614
8960     14464094   .......A.T..G-..T..G...........GG........A..                  14464052
8960     3357243    ......C.......                                                3357230
8960     3506114    G......A.T..G-..T..G.........T.GG............                 3506071
8960     8939859    .......A.C..-G..T..G...........GGC.......A..                  8939817
8960     9663284    .......A.A....A.T..G..G........GG......T....                  9663238
                                 \                                              
                                 |                                              
                               GTT
8960     14067980   .....--...T..G..T..G.......T.T.CT.C.......                    14067941
8960     936263     .......AGT..G-..T..G........TT.GG...........                  936305
8960     7700605    .......-.AT.GG..T..G.A..G......GG..........                   7700564
8960     7971632    .......A.T..G-..T..G...........GGAC.........                  7971674
8960     9388389    .......A.C..G-..T..G......A....GG...........                  9388431
8960     10382009   .......A.C..G.T.---G...........GG.....T.....                  10382049
8960     10672946   .C.......C..G-..T..G...T...T...GG...........                  10672988
8960     13150486   ....A..A.C...-..T..............GG.C.........                  13150528
8960     3309732    ....A.C....----A..TG............G....GT..AT..G..............  3309672
                                               \            \      \            
                                               |            |      |            
                                               C            A    AGT
8960     10103338   .C.....A.T..G.-.TT.G...........GG....T......                  10103380
8960     13837024   ....AT...A...G..-.........                                    13837048
8960     15067376   ...A.A.ACT...G..C..G..........-----G.G......A.T.A...T.T...G.  15067430
8960     4566455    .......A.C..-G..T..G...........G............                  4566413
8960     13825350   .......A.C..-G..T..G............G...........                  13825392
8960     2159656    .......A.C..-...T..G...........GG..........                   2159615
8960     2976611    .......A.C..-G..T..........A...G..........                    2976651
8960     9409722    .-.....G...----.T...............G...........                  9409684
8960     609973     .......A.C..-G..T..G...........GG...........                  609931
8960     2665631    .......A.C..-G..T..............GG........A..                  2665673
8960     3394927    .......A.C..-G..T..............GG...........                  3394969
8960     7709540    .......A.C..-G..T..G............GA..........                  7709582
8960     9137917    .......A.C..-G..T..G............G...........                  9137959
8960     9671668    .......A.C..-G..T..G...........GG...........                  9671626
8960     9848213    .....T.A.C..-...T..G...........GG...........                  9848171
8960     12666289   .....T.A.C..-G..T...G...........T...........                  12666331
8960     6690612    .......A.CC.-G..T..G...........GG...C.......---.A...T.T...A.  6690667
8960     7234944    .......A....G-..T..............GG....G.......G..A...T.T...G.  7235003
                                                                \               
                                                                |               
                                                                G
8960     9962297    .......A.C..G-..T...............G........A..                  9962255
8960     10529380   .......A.C..-G.CT..............GG..........                   10529339
8960     14962533   .....--..A...T.CT..G.A...................                     14962571
8960     25048      .......A.C..-G..T..G...........GG......G....                  25090
8960     710996     .......A.C..-G..T..G............G........A..                  710954
8960     1030040    .......A.C..-G..T..G.A.....A...G............                  1030082
8960     1157862    .......A.C..-...T..G...........GG..T........                  1157904
8960     1837771    .......A.T..-...T..G..........GGGC..........                  1837813
8960     3072843    .......A.T..-G..T..G...........GG...........                  3072801
8960     3325970    .......A.T..-G..T..G...........GG...........                  3325928
8960     3398227    .......A.C..-...T..G...........GG......T..                    3398267
8960     4589354    .......A.C..-G..T..GG..........GG...........                  4589396
8960     7249750    .......A.C..-G..T..T...T.......G............                  7249708
8960     7607424    .....T.A....-G.C...GC..........GG...........                  7607382
8960     9204707    .......A.C..-...T..G...........GG..G.T......                  9204665
8960     9444203    .......A.C..-G..T..G...........GG.........                    9444163
8960     9511523    .......A.C..-G..T..G...........G.A..........                  9511481
8960     10548983   .......A.T..-G..T..G.......T...GG...........                  10549025
8960     13608604   .......A.C..-G..T..G...........C.......G....                  13608562
8960     14075477   .......A.C..-G..T............T.TG.........                    14075517
8960     14271081   .......A.C..-G..T..G...........GG...........                  14271123
8960     6847887    .......A.C..G-.....G...........GGA..........                  6847929
8960     8141584    .......A.C..-G..C..G...........GG..........A..                8141628
8960     1190192    .......A.C..--.GTT.............GG......G....                  1190233
8960     3302562    .......A.C....T.T.GG...........GG...........                  3302609
                                \                                               
                                |                                               
                             GATT
8960     3583011    C......A.T..-G..T..............GG.........                    3582971
8960     6040918    ....A..A.T..-G..C..G...........GG.........                    6040958
8960     8669198    .......A.C..-G.....G......T....GG.........                    8669158
8960     13505583   .......A.C..--..T..C...........GG...........                  13505624
8960     15969369   .......A.C..-G..T..G.........T.GG.........                    15969329
8960     1245483    .......A.C..-G..T..G...........GT.CG........                  1245525
8960     1538145    .........C..-G..T..G........TT.GG...........                  1538103
8960     2674300    .......A.C..-G..T..G...........GG...........                  2674342
8960     3680233    .......A.C..-...T..G.A.T...T...GG...........                  3680191
8960     4596953    .......A.C..-G..T..G.........T.GG...........                  4596995
8960     5589113    .......A.C..-G..T..G...........GG...........                  5589155
8960     5770886    .....T.A.C..-G..T..G...........GG...........                  5770844
8960     5865241    .......A.C..-G..T..G.......T...GG...........                  5865199
8960     6576576    .......A.C..-G..T..G.......T...GT...G.......                  6576534
8960     7050789    .......A.T..-G.AT..C...........GGT..........                  7050747
8960     7071355    .......A.C..-G..T..........T...GG...........                  7071397
8960     7115576    .......A.C..-...T..GG..........GG......                       7115613
8960     7143890    .......A.C..-G..T..G...........GGA....C.....                  7143932
8960     7424424    ......TA.C..-G..T..G...........G.......                       7424387
8960     7588926    .......A.C..-G.CT..........A.T.GG...........                  7588968
8960     7728097    ....A..A.C..-G..T..........TT..GG...........                  7728055
8960     7768832    .......A.C..G-..T..G...........GG............                 7768789
8960     7857684    ....A..A.C..-G..T..........T...GG........A..                  7857642
8960     7934791    .....T.A....-G..T..G........T..G.......                       7934828
8960     8205247    .......A.C..-G..T.....T......TGC............                  8205289
8960     9018300    ....C..A.C..G-..T..G.......A....G...........----A...T.T...G.  9018246
8960     9101057    ....T..A.C..-G..T..G...........GG......T....                  9101015
8960     10004417   .......A.C..-...T..............                               10004388
8960     11354020   .....T.A.T..-G..T..G...T.......G.......T....                  11354062
8960     11858920   .......A.C..-G..T..G.A.T........G......T....                  11858962
8960     12877464   .......A.C..-G..T..G...........GG...C....A..                  12877506
8960     13577214   ...A...A.T..-G..C..G............GA..........                  13577172
8960     13750554   .......A.C..-G..T..G...........GG......                       13750517
8960     15658723   .......A.C..-...T......T.......T.A...T.T....                  15658765
8960     15800133   .......A.T..-G..T..G...........GG........A..                  15800175
8960     16098444   .......G.C..-G..T.GG............G......T....                  16098486
8960     16400751   .......A.C..-G..T..G.......A...GG...........                  16400709
8960     1843220    .......AGC..G-..T..G...........GT...........                  1843262
8960     3237679    .......ACT..G-..T..G............G....T......                  3237637
8960     572548     ......GA.C..-G..T..G........T..GG.........                    572588
8960     1036774    .....T.A.C..-...T..G...........GG..G........                  1036816
8960     1874939    .......AGC..GG..-..G...........G.......A...                   1874898
8960     2077533    .......A.C..-G..T..G.........T.TG......T..                    2077493
8960     2504136    ....A..A.C..-G..T..G....C....G.GG...........                  2504094
8960     2764758    .......A.C..-G..T..G........T..GG..A.T......                  2764716
8960     3456710    .......A.C..-GC.T..G....C....T.G.........A..                  3456668
8960     3465718    C..A...A.A...G..T......T........G...........                  3465674
                              \                                                 
                              |                                                 
                              C
8960     4085050    .......A..T.--..T..G...........GG......T....                  4085009
8960     6645301    ....A..A.C..-G..T..G...........GGA..........                  6645259
8960     6898041    .......A.CT.-G..T..G.........T.GG...........                  6898083
8960     7437271    ....A..A.C..-...T..GG..........GG......                       7437234
8960     8542964    ......CA.C..-G..T..C.......T.T.GG...........                  8542922
8960     11131130   .......A.C..-G.AC..G.......T...GG...........                  11131172
8960     12497803   .A.....A.C..-G..T..G......A.....G.........                    12497763
8960     12819407   ....A..A.C..-G..T..G......T....GG...........                  12819449
8960     12867649   .......A.C..-G..T..G.......G...GG...G.......                  12867607
8960     12929057   .......A.C..-G..T..T.A......T.C.T...........                  12929015
8960     14608112   .......A.C..-G.....G.......T...TG......                       14608149
8960     16363312   .A.....A.C..-G..T..G.C..........G......T....                  16363270
8960     2202681    .......A.C..-...T..G...........                               2202652
8960     2333691    .......A.C...-..T..............GGT.......A..                  2333733
8960     2615805    ...A...A.C..G-..T..G...........GG...........                  2615763
8960     5823071    .....T.A.C..-G..T..G.......T...GGA............                5823027
8960     7550308    .......ACA.C.--.T..G...........G............                  7550267
8960     7608972    .......A.C..-G..C..G...T.......GG..T.....                     7609011
8960     7696644    .......A.A..G-..T..G...........GG...........                  7696686
8960     9277504    ..G....A.CT.-G..T..G...........GG..........                   9277545
8960     11700814   .....T.A.C..-G..T..G........G..GG..T.......                   11700855
8960     11966209   .......A.C..-G..T..G.......T...GGA.........                   11966168
8960     12677290   CA.....A.C..G-..T..G...........G.......G....                  12677248
8960     15651891   .A.....A.C..--.GT..............GG.....                        15651856
8960     1575495    ...C...G.T..-G..T..G.........T.GG.........                    1575455
8960     3772620    .....TGA.C..-G..G..G...........GGA........                    3772660
8960     4541002    .......A.C..-G..T..G.......T...GG.........                    4541042
8960     9275445    .A.....A..G.--.....G.......T...GG....T......                  9275486
8960     16116978   .......-.AC.GG..T..G......T....GG.........                    16117018
8960     324551     .......A.C..-G..T..G........T..GG...........                  324593
8960     526486     C......A.C..-G..G....T.........GCA.....T....                  526444
8960     700697     .......A.C..-G..T..G..G...A....GG.....C.....                  700655
8960     785416     .......A.C..-G..T..G........T..GG........C..                  785374
8960     1929256    .......A.C..-G..T..G...........                               1929285
8960     1932872    A......A.TC.-G..T..G...........GG....T......                  1932914
8960     3342896    .......A.C..-G..T..G...TG......GG......                       3342859
8960     3387066    .....--.T....G..T..G.......T.T.GG........                     3387028
8960     4386021    .A.....A.T..-G..T...........T..GG.....T..                     4385982
8960     4598918    .......A.C..-G..T..G...........GGA..........                  4598960
8960     4606240    .......A.C..-G..G..G...........GTA.A...T....                  4606198
8960     4923663    .......A.C..-G..G..G....G....ACG.......G....                  4923621
8960     6029484    .......A.C..-G..T..G...........                               6029455
8960     6365398    ...A...A.C..-G.CT..G...T.......TGA..........                  6365440
8960     6466530    .....T.A.C..-...T..G....A...A..GG......T....                  6466572
8960     6477532    .A.....A.T..-G..C..G............GA.....                       6477569
8960     6687457    .......A.C..G-..T..G...........GG......T..                    6687497
8960     7497722    ...A.T.A.C..-G..T..G...........GG..A........                  7497764
8960     7966015    .A.....A.C..-G..T..G........T..GG......T....                  7965973
8960     8002220    .....T.A.C..-...T..G.......G...                               8002249
8960     8150460    .......A.C..-G..C..G....A.AT...G.......                       8150497
8960     9040382    .......A.C..-G..T..G......A....GG....TC.....                  9040424
8960     10205246   ...A...A.T..-G..T..G.C.........GG.......T...                  10205204
8960     11497894   .......A.C..-G..T..G...TG..T...GG...........----A...T.T...G.  11497948
8960     13107825   ...A...A.C..-G..T..G.A....A....C..C.........                  13107783
8960     13310649   .....TGA.C..-G..T..G..C........G...T.....A..                  13310691
8960     15244364   .......A.C..-G..T..G...........GG....T.T....                  15244322
8960     15257062   .....T.A.C..-G..T..G...........TGA.......A..                  15257104
8960     16284648   .......A.TG.G-..T..G...........GG.......                      16284686
8960     881008     ...CT..A.C..G-..T..G............G...........                  880966
8960     952784                   ..T..G...........GG.........G..T........T...G.  952836
                                                              \                 
                                                              |                 
                                                        TTAGTAA
8960     1626669    .......A.C..G-..T..G...........TGA...T......                  1626627
8960     2060895    ....TT.A.C..-G..T..G...........GG.......                      2060933
8960     4590237    .....T.A.C..-G..T..G.........T..G..A........----A...T.....G.  4590183
8960     6401320    .A..-..A.....-..T...............G....                         6401354
8960     6637655    .......---.AC...G.CTCA.........GG....T......                  6637695
8960     7371146    .......A.C..-GC.T...........                                  7371120
8960     7633786    ...A...AGC..T-..T..G.........T..G...........                  7633828
8960     9976609    ....A..A.C...G..-..G...........CG...G....A..                  9976567
8960     11932823   C....T.A.C..G-..CT.............GG...........                  11932865
8960     13435740   ................G.G..-.T..A....GG.........                    13435699
                                   \                                            
                                   |                                            
                                   C
8960     717793     .......A.CT.-G..T..G.........                                 717766
8960     1417250    .......A.C..-C..T..G.A...G..T..GG......T....                  1417208
8960     1719172    .......A.C..-G..T..G.......                                   1719197
8960     1792861    .A.....A.C..-G.AT..G...........GG....                         1792896
8960     1860634    AA.....A.C..-G..TG.G............G..A.G..T...                  1860592
8960     2067925    .....A.ACAT.--.GC..G............G...........                  2067966
8960     2150454             .......T..G.......................                   2150421
8960     2361657    .......A.T..-G.CT..G.........                                 2361630
8960     2374933    ....AT.A.C..-G..T..G.....A.....GG...........                  2374891
8960     2548377    ............                                                  2548366
8960     2769237    .......A.C..-G..T..G.......G...GGA.....                       2769274
8960     3653429    .A.....A.C..-G..C..G.....C..T..GGT...T......                  3653387
8960     4617229    .......A.C..-G..T..G......AT....GA..........                  4617187
8960     4708762    .......A.C..-G..T..G...A..A....GG.........                    4708802
8960     5187685    ...AA..A.C..-...T.........AT...GG.....C.....                  5187727
8960     5196688    .......A.C..-G..T.........A....GG..T.TG.....                  5196730
8960     6362316    .......A....                                                  6362305
8960     6575638    .......A.C..-G..T..G.........                                 6575665
8960     8278231    .......A.C..-G..T..G...T....TT.CG........A..                  8278189
8960     9355681    .......-..CAGG..T..G.......T...GG......T..                    9355721
8960     9890957    ..T....A.T-.....T..G...........G.............                 9891000
8960     11425768   ......----T...AG.G.T......C....TG.C....T....                  11425807
8960     13250121   ....--....CC.G..T..G.A.........                               13250149
8960     13664432   .....T.A.C..-G..T..G........G..GGA.....A....                  13664474
8960     13864561   .......A.C..-G..T..G....C......GGA...A.T....                  13864519
8960     14319265   ......CA.T..-G..T..G........T..GG.A...C.....                  14319223
8960     14418197   .....A.A.T..-G..T.....T......                                 14418170
8960     14525520   A......A.C..-G..T.TG......A....GG...........                  14525562
8960     14604315   .....T.A.C..-G..TC...A.........GG......T..                    14604355
8960     15227129   ........--...C..T..GG....CAT....T..T...T....                  15227170
8960     3466710    .......A.C..-G..T..G..G........                               3466681
8960     4686423    ...CA......A.G..----..--..A....G.A.....TG...A.T.T...T.T...G.  4686368
                                                                    \           
                                                                    |           
                                                                   AG
8960     4723093    ....A..A.C..-G..T..G...T.......                               4723064
8960     5051210    .....T.A.T..G-..T..G..T........GG...........                  5051252
8960     7285405    .......A.C..-G..T..G........                                  7285431
8960     7598058    .......A.C..-G..TG.G...........                               7598087
8960     7871944    .......A.C..-G..TT.G........T..                               7871973
8960     8476714    ...A...A.A...T.....--..T....T..CG...........                  8476759
                                \                                               
                                |                                               
                             GGTT
8960     8577356    .......A.T..-G..T..G......A.T..GG.....                        8577320
8960     16236264   .A.....A.T..-G..T..G...........GG..T.....                     16236225
8960     8564210    ................T..G.......A....G...........                  8564166
                                 \                                              
                                 |                                              
                                 G
8960     10773908   .......A.C..-...T..G...........G............                  10773866
8960     4727696    .......A.T..-...T..G...........G............                  4727738
8960     5603395    .......A.C..-G..G..G...........GG......A....----A..AT.T...GG  5603341
8960     8423475    .......A.C..-...G..G...........GG...........                  8423433
8960     7475888    .....T.A.C..-G..T..............GG.............G.-..AC.T...GT  7475946
                                                                \               
                                                                |               
                                                                A
8960     2798601    .......A....-G.CG..G...........GG...........                  2798643
8960     11345074   .......A.C.-.GA.T..G...........GG............-T.AA....T...G.  11345017
8960     1545978    ....A..A.C.-.G..T..........T...G.........T..                  1546020
8960     4997850    .......A.C.-.G..T.........T....GG.........                    4997890
8960     6515392    .......A.T.-....T.......C......GG..-........                  6515351
8960     7722342    .......A.C.-.G..T..............GG........A..                  7722300
8960     3146233    .....T.A.C..-G..T..G...........GG...........                  3146191
8960     6643490    .......A.C..-G..T..G............G......G..                    6643450
8960     7952523    G....G.A.C..-...T...........T..G....G.......                  7952481
8960     8337113    .......A.C..-T..T..G........T...G.......G...                  8337071
8960     10630402   .....T.A.C..-...C..G...........GG......T....                  10630360
8960     10660961   .......A.A..-G..T..G...........G...G.....A..                  10661003
8960     14227368   .......A.C..--..T..G...........GGA..........                  14227327
8960     475343     .......A.C.-.G..T..G....C......GG...........                  475301
8960     3296821    .......A.C....T.T..G...........GG...........                  3296868
                                \                                               
                                |                                               
                             GATT
8960     3688669    .......A.C.-.G.CT..G........A...G........A..                  3688627
8960     3726494    .......A.C.-.G..T..G...........GG........A..                  3726536
8960     4771580    C......A.T.-.G..T..G...........GG...........                  4771622
8960     6670257    .......A....-G..C..G........T..GG.........                    6670297
8960     7466416    .A.....A.C..-G..T..G...........GG....T.....                   7466457
8960     7642139    ...A...G.C...G..T..G...........G...T........                  7642095
                                   \                                            
                                   |                                            
                                   T
8960     11741688   .....A.A.C.-....T..C........T........T.T....                  11741730
8960     12469618   .......A.C..-G..T..G...........GG.........                    12469658
8960     16210115   G......A.C.-TG..T.........A....GG...........                  16210073
8960     879813     AT..A.........T....G.......A...GG...........                  879857
                                 \                                              
                                 |                                              
                                 G
8960     1609433    A......A.C.-.CA.T..G...........GG............                 1609476
8960     2466341    .......A.C..-...T..G...........GGA.T...T....                  2466383
8960     3362756    ....--...A......T..G.......T...GG......                       3362793
                                   \                                            
                                   |                                            
                                   A
8960     3410968    .......A.T..-G..T..G........T..GG...........                  3410926
8960     3486521    .....T.A.C..-G..T..G...........G.....T...                     3486482
8960     7486949    .......A.C..-GT.T..G......A....GG...........                  7486907
8960     13324246   .......A.C..-G..T..G...........GG...........                  13324204
8960     15429728   .......A.C..-G..G..G.........T.GG...........                  15429770
8960     16406348   C........C..-G..T..G............G.....C.....                  16406306
8960     137694     .......A.T..---.T..G...........GG...........                  137654
8960     530065     .......A.C.-TT..T..G...........GG...C.......                  530107
8960     542448     .......A.C..G-..T..G............G...........                  542406
8960     3769231    A......A.C.-.G..G..G...........GG...........                  3769189
8960     7196926    .......A.C.-.G..T..G...........GG..T........                  7196884
8960     7625403    .......A.C..G...T..G......T....GG...........                  7625448
                                 \                                              
                                 |                                              
                                TT
8960     8046702    .......A.C.-.G..T..G...........C..C.C.......                  8046744
8960     8559225    .......A.T.-.G..T..G.........T.GG........A..                  8559183
8960     10640513   .....T.A.C.-.GA.T..G...........GG....T......                  10640471
8960     12678474   .......A.C.-....T..G....C.C....GCC...TG......T..-...T.T...G.  12678532
                                                                \               
                                                                |               
                                                                A
8960     12767613   .......A.C..-G..T..G.......T....G...T....A...                 12767570
8960     1072158    ...A...A.C..-G..T..G...........GG.....T.....                  1072116
8960     1124107    A......A.T..-...T..G.AC........GG.C.........                  1124149
8960     3174102    .......-..CAG...T..G...........GG..T.....                     3174141
8960     3247044    .......A.C..-G..T.C........T.T.GG..T........                  3247086
8960     3650694    .......A.C..-G..T..GCA.T.......GG...........                  3650652
8960     5278400    .......A.C..-G..T.GG........T...GT......T...                  5278358
8960     6766458    .......A.C..-G..T..G.T.........GG.........                    6766498
8960     7823149    .......A.C..-G..T..G..........TGGA....C..-..A.T.A..AT.T...G.  7823092
8960     8122689    .......A.T..-...T.TGC........T.GG.....T.....                  8122731
8960     8227978    .......A.C..-G..T..G.T.......T.GG.....T.....                  8227936
8960     11785937   .......G.C..-G..G..G..........CGG....TG.....                  11785979
8960     12755098   ....A..A.C..-G..T..G...G..A....GG...........                  12755140
8960     15359738   .......A.C..-G..TT.G...........G..........                    15359778
8960     16319401   G......A.C..-G.................GG...CT...A..                  16319359
8960     1066123    .......A.T..-...T..G...T.......                               1066094
8960     8447933    .......T.A.A....G.TG...A....T...T...........                  8447977
                                  \                                             
                                  |                                             
                                  T
8960     12186189   ....A..A.C..-G..T..G...........GG......T...                   12186148
8960     14254381   .......A.C..G-..T..G.A.........GG...........                  14254339
8960     14635068   .......A.C..-G..T..G...........                               14635097
8960     3334967    .......A.C.-....G..G......                                    3334991
8960     6319540    .A..T..A.C.-.G..T..G...........GG...C..T....                  6319498
8960     6476936    .....T.A.C.-.G..C..G..G......T.GG............T......T.T...T.  6476870
                                                               \                
                                                               |                
                                                        TAGTTAAG
8960     6571393    .......A.C.-CG..T..G.A.........GG...........                  6571435
8960     10023801   GT..C..A...-.G..T..G...........GG...........                  10023759
8960     11607461   ......CG..T-....T.GG............G........                     11607500
8960     3372794    ............                                                  3372783
8960     7494139    .......A.T..-G..T..G...........GG..A...                       7494176
8960     8421184    ...........-----T..C......A.....GA....C..                     8421149
8960     8495498    .......A.C..-G..T.TG.......T...GG...........                  8495456
8960     10454344   .......G.C..-G..T..G...........                               10454373
8960     13170503   ...T.A.G.C......-..G........T..GT......A....A.T.A...T.T...G.  13170443
                                 \                                \             
                                 |                                |             
                                 G                                G
8960     14602880   ....AT.A.T..-G..TG.G.......A...GG...........                  14602838
8960     15444740   ..G.A........G..T...........T.-.G.........A..                 15444697
8960     16392789   .......A.C..-GT.T..G......A....GG...........                  16392747
8960     1214383    ....A..A.C.-.G..T..G...T.....T.GG...........                  1214341
8960     2435785    .......A.C.-.G..T...........T...G........A..                  2435827
8960     2707449    .......A.C..GTT.T..G.A.........GG...........                  2707405
                               \                                                
                               |                                                
                               G
8960     4954200    .....T.A.C..-G..T..............GG.........                    4954156
                                          \                                     
                                          |                                     
                                       ACTT
8960     7761561    .......A.C..G-..T..G...........GG....T......                  7761603
8960     9094416    .....T.A.C.-C...T..G.........                                 9094389
8960     14215063   A......A.C.-...CTG.............GGA.....                       14215026
8960     15203575   .......A.T.-.G.CT.........C..T.GGA...T......                  15203617
8960     1447322    ......CT....-..GCT.G.......T....G......                       1447285
8960     1800882    ....A..A.C..-G..T..G...T.CA...TG............                  1800840
8960     4265709    .......A.CT.-G..T..G....A..T...GG...........                  4265667
8960     5512121    .........C..-GT.TG.G...........GGA.......A..                  5512163
8960     7000835    .......G.C...                                                 7000823
8960     7335237    .A.......A....T..C.G...........GG...G..                       7335276
                                 \                                              
                                 |                                              
                                 C
8960     7492383    .A...T.A.C.-TG.CTG...........T.GG..........                   7492342
8960     10690604   .......A.T..-G..T..G...........GG......                       10690567
8960     12252351   A......A.C..-...T..G........TT.GG....T......                  12252393
8960     13523963   ..G..TC.........T.CG............GT........                    13523921
                             \                                                  
                             |                                                  
                             A
8960     14094243   ....A....C.-.G.CT..G......A....                               14094214
8960     14638094   .......A.C.-.G..T..G...T.......GGA..C......                   14638053
8960     15871710   .......TGC..--..T.............C.TA.....                       15871746
8960     1763903    .......A.C.-.G..T..............GG..........                   1763944
8960     8485784    ...A...A.A..--..T..G.T.........G..............                8485827
8960     6767134    .T.....A.C.-.G..T..G...........GG...........                  6767176
8960     7554850    .......A.C.-....G..G.........T.T..G.........                  7554808
8960     6816893    .......A.C..--..T......T...T....G...........                  6816934
8960     9245908    .......A.C..-G..G.CG............G........A..                  9245950
8960     1930457    .......A.A..G-..T..G...........GG...........                  1930415
8960     6838630    .......A.C.-....T.....G........GG......T....                  6838588
8960     7314727    .......A...-.G.CT..G...........G.......T....                  7314685
8960     8368480    .......A.C.-.G..T..G....C..T....G...........                  8368438
8960     13676718   ....T..A.C.-.T..T..G...........G.......T....                  13676676
8960     4936238    .......A.C..--..C.........-------...........                  4936272
8960     7447753    .....T.A.T..G-..T..C....C.......G...........                  7447795
8960     8177441    .......-..C-....T..G.C..........G...........                  8177400
8960     9718297    ......------.G.C.G..........T...GA..........                  9718334
8960     13645406   .......A.C..G-..T..G...........GG......A....                  13645364
8960     5452917    .......A.C..-G..T..G...T.......GGA..........                  5452959
8960     7878104    .......A.C..-G..T..G...A.......GG...G.......                  7878062
8960     8047350    .......A.T..-GT.T..G...........GG...T..T.....                 8047393
8960     8108573    .......-----....T..G......A....G............                  8108535
8960     13652061   .......G..-----.T.....G........GG...........---.....T.T...G.  13652010
8960     15347727   .......-----G...T..G...T..T....GG...........                  15347765
8960     16128666   ....C.T......G.CTG--.....G.....G...........                   16128625
                             \                                                  
                             |                                                  
                             A
8960     1190954    CA.....A.C..G.-.T..............GGC...T......                  1190912
8960     10373888   .......A.C.-.G..T..G..TA.......GG...........                  10373930
8960     13677066   .......A.C.-....T.TG...........GG......T....                  13677024
8960     14224455   ..G...C..-......G...G..T...........A..                        14224418
                                   \                                            
                                   |                                            
                                   A
8960     2101975    A..T.T.--.G........G............G...T....                     2101937
8960     3340336    ...........                                                   3340346
8960     12582955   .......A.C.-.G..T..G...........GGA.......A..                  12582913
8960     12733995   ....A..-..CA....TCC............TT......G..                    12734036
                                   \                                            
                                   |                                            
                                   A
8960     73709      .......A.C..G-..T..G...........TG....T......                  73667
8960     3375220    .....T.A.C..-G..TG.G........T..GG......T...                   3375261
8960     5759703    ....A..A.T.-C.C.T.....T...T....G.A.A........                  5759745
8960     7711057    .......A.C.-.G.ACC.............GG......T..                    7711097
8960     8378535    .....T.A.C.-.G..T..G.A.........GG..........                   8378577
                                                   \                            
                                                   |                            
                                                   G
8960     9166857    .......-----G...T..GG......T...GG...........                  9166895
8960     9491809    ........TC.CC.T...G.............G...T.....G.AT....            9491863
                          \           \                                         
                          |           |                                         
                        CCA          GT
8960     10396896   A.G.AG.....-....G.G-...........GG...........                  10396937
8960     13857204   ...T..C......GA.T.G-.......TA..............                   13857163
8960     14059064   .A..AT.A.C.-.G..T..G...........GG...........                  14059022
8960     14072777   .......A.C.-.G..T..G....A..T....G..T.....A..                  14072735
8960     14564505   .......A.C.-.G..T..G...........GG..A........                  14564463
8960     578149     .......-----....T..G...........GG..........                   578112
8960     12224111   .......A.C..-G..T..G......A....G.........A..                  12224069
8960     3501536    .......A.C..-G..T..G...........GG..T........                  3501578
8960     3962338    .......A.C..-G..T..G...T.......GG...........                  3962380
8960     6773591    .......-.A..-G..T..G...........GGA..........                  6773632
8960     7448881    .......A.C..-G..T..G...........GG...........                  7448839
8960     7899962    .......A.C..-G..T..G...........GGA..........                  7900004
8960     10728458   .......A.T..-G..T..............GG........A..                  10728416
8960     643912     ...--......C....T..G...........G............                  643870
                                 \                                              
                                 |                                              
                                 G
8960     4192625    .....A.A.C..-...T..GG..........GG...........                  4192667
8960     13151753   .......ATC..-G..T..G...........GG...........                  13151711
8960     1572657    .....T.A.C..G-..T..C...........G.............                 1572614
8960     2648445    .......A.C..-G.CT..G...........GG...........                  2648487
8960     7980454    .......A.C..-G..T..G...........GG.CG........                  7980412
8960     3728295    .......A.C..-G..T..G...........GG..T......                    3728255
8960     5099913    .......A.C..-T..T....A.........GG.......T...                  5099871
8960     5924871    AA..A..A.C..G-..T...............G.........T..-G.A...T.T.....  5924814
8960     1562573    ....A..A.T..-G..T..G...........GGA..........                  1562615
8960     2862263              ...G..................TA.....-..--.G..A....-....G.  2862215
                                                                       \        
                                                                       |        
                                                                     ATA
8960     4025888    .......A.C..-...T..G.A.........GG...........                  4025930
8960     7262235    .....-.A.C..-G..T..G..G........GG...........                  7262194
8960     7440943    .......A.C..-G.CT..G.........T..G...........                  7440985
8960     9427058    .......A.C..-G..C.......CG.....G.A..........                  9427016
8960     15796797   ...A...G....-G..T..G.......T...G.....T....T..T......T.T...G.  15796735
                                                                \    \          
                                                                |    |          
                                                                A  TAA
8960     6033081    ....A..A.C..-G..T..G.........TGGG...........                  6033123
8960     6094852    ......----...G..T..GA..-...G...GG...........                  6094814
8960     6420221    .......A.C..-G..T.GG...........GG...........                  6420263
8960     13991030   ............-.T.T..G..G.C.T.....G......T....                  13990986
                          \                                                     
                          |                                                     
                         CA
8960     15035976   .......A.C.-T...T..G...........GG.A...G....                   15036017
8960     1385580    .......A.C..G-..T..G...........GG........A..                  1385622
8960     3429649    --...T.A.C..-...T..G.A.........GCA..........                  3429689
8960     8263373    .......A.C..-...T..G..G........GG........                     8263412
8960     9290156    .......A.C..-G.AT..G...T.......GG......T....                  9290198
                    \                                                           
                    |                                                           
                    T
8960     11888603   .......A.C..G-..T..T...........GG..T........                  11888645
8960     13452504   .A....GA.C..G-..T..G............G...........                  13452462
8960     168607     G.....TG........-....C...C.-...T............                  168565
                                 \                                              
                                 |                                              
                                 G
8960     867787     .......-.....G.AT....A.T...T.A.........                       867825
                        \                                                       
                        |                                                       
                        A
8960     3333670    .......A.C..-...T..G.......T.T.GG...T..T....                  3333712
8960     4516107    .......A.C..-G..T..G.......T...GG....T......                  4516065
8960     6586810    --.....A.C..-G..T..G.......A...GG.......T...                  6586850
8960     11598921   .......A.C.-.G..T..G...........GG......                       11598958
8960     13424943   .......A.C..-G..T..G.C......T..GG...T.....                    13424983
8960     5531945    ...A...-.C..-G..T.GG...........GGAC.........                  5531904
8960     5633174    ......C..                                                     5633182
8960     7336713    .......                                                       7336719
8960     11006866   .......A.C...-..T..G...........T............                  11006824
8960     741290     .......A.C..G-..T..G...........GG...........                  741332
8960     6340845    .......A.C..G-..T..G...........GG...........                  6340802
                         \                                                      
                         |                                                      
                         G
8960     11862203   .A.....A.A..-...T...............G....T...                     11862164
8960     5686985    .......A.C..G-..T..............GG........T..                  5686943
8960     15442708   .......A.C..G-..T..G.........T.GG...........                  15442750
8960     11879104   .......A.C..G-..T..G..........GGG...........                  11879146
8960     130160     .......G....-G.....G...T.......GG..........                   130119
8960     6160660    .......A.T..G-..T..............GG...........                  6160618
8960     7342788    .....T.A.C..G-..T..G...........T.A..........                  7342830
8960     7348143    .......A.C...-..T..G...........GG...........                  7348101
8960     7694509    ..T....A.T..G-..T..G.......T...C............                  7694551
8960     7828515    .......A.C..-G..T..G..G........GG..........                   7828556
8960     8059501    .....T.T.C..G-..T..G...........G.........A..                  8059459
8960     9346128    .......-.C..G-..T..G............G...........                  9346087
8960     11232417   .......A.C..G-..T..G...........GG...........                  11232375
8960     13042368   .....T.A.C..G-..T..G...........GG...........                  13042410
8960     8758354    .......G.C...-..T..G...........GG...........                  8758312
8960     12215419   .......A.C..G-..T..G...T.......GG...........                  12215377
8960     493046     .....T.A.T..G-..T..G...........GG......G....                  493004
8960     676921     .......A.C..G-..T..G............G......T....                  676879
8960     3223537    .A.....A.T..G-..T..G...........GG...........                  3223579
8960     3755024    .......A.C..G-..T..G...........GG...........                  3755066
8960     6572358    .AG.A..A.C..G-..T..G...........GG...........                  6572400
8960     6865502    .......A.C..G-..T..G...........GG.....G.....                  6865460
8960     9188747    ....A..A.C..G-.....G.......T....G...........                  9188705
8960     9667641    A..TC..--.......T..G...T..A.T..--.........G.AGT.............  9667696
8960     13165658   .......G.C..G-.....G.........T.GG...........                  13165700
8960     14010655   C......A.C..G-..T.........T....GG...........                  14010613
8960     15677445   .A.....A.C..--..T..G...........GG......T....                  15677486
8960     16270972   .......A.C..G-..T..G.........T.GG...........                  16271014
8960     2097799    .......A.C..--..T..G....C......GG...........                  2097758
8960     13209282   ....--.A.A.C....T..G........T..G.............                 13209239
                                   \                                            
                                   |                                            
                                   A
8960     14759200   .....--.TA......T...........                                  14759225
8960     7649767    ......---...C...T..G......ATT..GG...........                  7649809
                                  \                                             
                                  |                                             
                                 GG
8960     9918608    .......A.C...-..T..G...........GG...........                  9918650
8960     140342     ....A..A.C..G-..CC.G...........G......G..A..                  140384
8960     358911     ....A..ATC..G-..T..G...........GG...........                  358869
8960     4734487    .......A.C..G-..T..G...........GGC...T......                  4734529
8960     4735625    ....AT.A.C..G-..T..G...........GG...........                  4735667
8960     5691763    .....T.A.CT.G-..T..G..T........GG...........                  5691721
8960     8447094    CA.A...A.C..G-.....G...........GGA..........                  8447136
8960     9049568    ...AA..A.C..G-..T..G............GA.A........                  9049526
8960     11217734   ....A..A.C..G-..T..G...........GG.......T...                  11217692
8960     16174999   .....T.A.C..G-..T..G...........GG......T....                  16174957
8960     3996271    .....T.A.C..G-..T..G...........GG...........                  3996229
8960     7891924    .......G.T..-G..T..G.......A.T.GG.........                    7891884
8960     10606160   --.....A.C..G-..T..G...........GG...........                  10606120
8960     11486584   .......A.C..GCT....-..G....T...GG...........                  11486626
8960     14501052   ....A..A.C.TG-..T..G............G...........                  14501010
8960     16482811   .......A.C......T..                                           16482829
8960     11521445   .......A.TG.G-..T..G.A.......................T..A...T.T...G.  11521506
                                                               \                
                                                               |                
                                                             TAG
8960     7740001    ......----....-.T..............GG...........                  7739963
8960     4937816    .C.......C....-.T..GG......T...GG...........                  4937858
8960     9675422    .....G....-..--.T..G...........GG...........                  9675381
                         \                                                      
                         |                                                      
                         T
8960     6824789    ......----....-.C..G...........GGA..........                  6824751
8960     8735780    .A.....A.C.-.G..T...............G........                     8735741
8960     530393     .....T.A.C..G-.....G...........GG..........                   530434
8960     12474284   ....A.T..---....T..G............G.......                      12474248
8960     7930308    .......-.A..TG..T..G...........                               7930337
8960     8268467    ....T..A..G...-.G...............G..A.....                     8268508
                         \                                                      
                         |                                                      
                        TC
8960     8736352    .......G...----.T..G...........G.........                     8736388
8960     1148180    .......-.C..G.T...G-...........G.......T....                  1148221
8960     3194223    .......A.C..-G..T..G...........GCA........                    3194263
8960     13506150   ....AA.A.C....-.T......T.......GG...C..T....                  13506108
8960     8569226    ......C..............A....                                    8569252
                                   \                                            
                                   |                                            
                                   T
8960     15678246   ......CA.A.A....T..G.......A...GGA..........                  15678202
                                   \                                            
                                   |                                            
                                   A
8960     5587465    ..........---G..T...........                                  5587490
                           \                                                    
                           |                                                    
                           G
8960     6569733    .A...T.A.C..---.T..G...........T............                  6569773
8960     13174737   ...AA..-.T..G.-.T..............GG..A......                    13174698
8960     1092298    .....A....G.TTT.....-....A.....GG...........                  1092254
                           \                                                    
                           |                                                    
                          AA
8960     1733660    .......A.CT..G..T..G.......TT..GG...........                  1733704
                                   \                                            
                                   |                                            
                                   G
8960     8344148    .......---..C...T..G...........GG......T....                  8344190
                                   \                                            
                                   |                                            
                                  GC
8960     11053927   CA..A....-...T..T..G...........GG......G..                    11053886
                                   \                                            
                                   |                                            
                                   G
8960     543900     G.....-...GT....T..G............G........                     543860
                                   \                                            
                                   |                                            
                                   G
8960     560905     ...A.G....G.---.T..G...........G.......A....                  560863
                        \                                                       
                        |                                                       
                       AT
8960     2075877    .....T.G.C..--..T..G...........GG.A........                   2075837
8960     2170900    ..GA.TT..-..G....G........C.T...............                  2170857
                                       \                                        
                                       |                                        
                                       G
8960     14567931   .......A.C..G-..T..G...........GG.........                    14567891
8960     7267692    ...A...A.C..---.T..G...........GG..........                   7267653
8960     5955637    C.T...T.........----......C.T...G...........                  5955676
8960     1875173    ......C...-...A.T....T....................                    1875131
                         \                           \                          
                         |                           |                          
                         T                           G
8960     3746267    .......A.C..G-.................GG.A..G....                    3746227
8960     10877525   .......A.T..G-..T..G...........GG..T......                    10877485
8960     4582280    .......A.T..GGT...........A.....G..TGT...-..A.T.A...T.T..TG.  4582339
                                    \                                           
                                    |                                           
                                    T
8960     6443950    ...A...A.C...-..T..G...........GG.CT......                    6443910
8960     7858874    .......A.C..G-..T..G...........GG.........                    7858914
8960     1341510    ......C...-.....T..G.AT.........T..G......                    1341469
                                   \                                            
                                   |                                            
                                   A
8960     1353836    A............--.T..G...........GG......T...                   1353878
                           \                                                    
                           |                                                    
                          GG
8960     1733939    ....A..G.TG.....T..G.........                                 1733968
                     \                                                          
                     |                                                          
                     A
8960     14072400   .....G-...----..T..G............G......                       14072367
8960     3452966    .....A...A...--.T..G...........C.......T..                    3453007
                           \                                                    
                           |                                                    
                          GT
8960     852979     ....A..A.C..-G..T..G...........GG...C.......-.T.A...T.T...G.  853037
                                                            \                   
                                                            |                   
                                                            A
8960     2797606    .......A.C.-.G..TGT............G.A.....                       2797569
8960     6558988    A.....-......G..TT.....T....T.T.T..T.....                     6558948
                                   \                                            
                                   |                                            
                                   T
8960     12962418   .......A.T..G..--.TG....C..G...GT...........                  12962377
8960     14657254   ......C...T..G.CTG.G...-........G......                       14657217
8960     3867664    .......G..TT....-----..........GG.....C.......A.A...T.T...G.  3867608
                     \                                          \               
                     |                                          |               
                     A                                          A
8960     12599650   .......A....-G..T..G.......GT..GG.....                        12599614
8960     13769212   ....A..T.C....T...T-............G..G........                  13769254
8960     6179823    .....-....................T..TC.G.........                    6179781
                              \     \                                           
                              |     |                                           
                              C     T
8960     7787099    .....T.A.T..G.T...G-...........GG...........A.----..T.T...G.  7787153
8960     1956193    .......A.A..-G..T..G......T....G..C....                       1956230
8960     2567736    .......A....-GC.T..G..........                                2567708
8960     6253786    ....TG...A.A.T..-..T............GA.....                       6253825
                       \                                                        
                       |                                                        
                      GT
8960     8931522    .......A.C..-G..T..G.........T.G....T..                       8931485
8960     13584830   .A....-.T......CT..........T....G....                         13584866
                               \                                                
                               |                                                
                               G
8960     7648669    .......A.C....T...G-......T.....G...........                  7648711
8960     9827549    .......A.C..-G..T..G............G....                         9827514
8960     6496623    .......A.T..GG..T..--..........G............                  6496664
8960     2256524    ....A..A.C..-G..T..G........T...G...........                  2256481
                                                    \                           
                                                    |                           
                                                    G
8960     14448857   .......A.C..-G..T..G..........--............                  14448817
8960     15882488   .......A.C..-...T..G.........                                 15882515
8960     2753224    .......A.C..-G..T..G.........                                 2753197
8960     16513585   .......A.C.-....T.CG.........                                 16513612
7821     1281000    ...A...A.C...G.CT..G.......T...GGA...........GT.A...C.T...GG  1280941
7821     1130698    .......A.C......T..G...........G.......T.T..AGT.A..A..T...G.  1130757
7821     533583     .......A.TG.TGT.T..G...........GCA....C.....AGT.A...T.T...A.  533642
7821     66078      ..G....A.CG..G..T..GG....G.....G.......TG...A.T.AC..C.T...G.  66137
7821     390875     .....TT....A.GA.G......TG.AT...GG...........AGT.A.ACT..A..G.  390934
7821     107593     ....A.CT...A.G..T.C.............GA.AGA....G.AGT.A.........A.  107534
7821     1974683    ...AA..A.T...G..T..............GGA.........CAGT.A...T.T...G.  1974742
7821     875291     ......CT...A....T............T.C.....T......ATT.A...GT....T.  875232
7821     1411979    .......AGA...G..T..G.........TC.GA..........AGT.A...G.T...G.  1411920
7821     193578     .T....C......G.....G.C..........G......T..G.AGT.AA..G.......  193637
7821     872892     A..AA..A.C......T..G...........G...T.A....G.AGG.A...T.T...G.  872833
7821     1716665    .......G.C...G..T..G............GT.T.T......A.T.A...          1716614
7821     732811     .A.....G.A...G..T..........T...GGT.....T....AGT.A...T.T...G.  732870
7821     915198     .......A.C...G..T..G.......T...GG...........A.T.A...T.T.....  915135
                                                                        \       
                                                                        |       
                                                                     TCTC
7821     691647     .......G...A....T..............G...T.....AT.T...A..AT.T...G.  691706
7821     749381     .......A.C......TG...........TC.GA..........                  749424
7821     442708     ......CT.....GA.G..G.C.T...T....GT.......AA.A...AA..G....-.A  442650
7821     1612165    ....A..A.C..C...G..G........T..GGA....GT....                  1612208
7821     1378803    ......C....A.G..T.G............GG...........ATT.AT.AT.T...GT  1378862
7821     1671102    A......GGC...G..T..G............G.....C..A..                  1671059
7821     2025680    ....A..A.C...G..T..G............G.A....T...                   2025638
7821     1273303      .....A.C...G..T..G...........GG...........AGT.A...T.T...G.  1273246
7821     488621     ...A..TT....T.C.T....T....T....GG.C..T......                  488664
7821     762714     G......A.C.C.G..T..............GG.............                762759
7821     1336343    .......A.T..GG..T..............GG......A...CAGT.A...TTG.....  1336284
7821     1707736    .......G.C...GT.T..G......C............                       1707774
7821     1149676    ......TG.....G..T..G.........T..GA.....                       1149714
7821     341997     .......A.C...G..T......TC.A....GG..A...                       342035
7821     1826723    ......CA.ACA....T..G..G........GG...........AGT.--..T.T...G.  1826780
7821     1908445    ....C.T.....GG..T.C......CC.....G.....C...                    1908404
7821     1695077    ....A-...-...G..T..............C............AGT.A...T.TA..A.  1695020
7821     832389     ....AG.A.C......T.C.......A.....G...........                  832432
7821     1522027    ...AA......AC...T..........A...C...G.TG....A..                1521982
7821     1040638    .......GG...GG..TT.G.........T.GGA..........                  1040595
7821     113236     ......TT..T..G..C..GG...........G...T.....G.A...              113189
7821     675707     .....GT...........G........TA.G.G..GC...T....                 675751
7821     1366800    ......T....A.GT.T..G...T.......TGA.........                   1366758
7821     2004860    ......-...G..T.CC.T..............A...T.T.TTCA.T.AA.AT.....G.  2004918
7821     836574     ......TT.A.A.G..C...........TTG.............                  836531
7821     98326      AT...T.A.C...T.GT..G.........                                 98354
7821     963757     ......CT..G.....T......T.GA.....G......T..G.---.A...C....T.T  963701
7821     1183672    .......A.C......T..G......AT...GG...........                  1183628
                                                   \                            
                                                   |                            
                                                   G
7821     856665     ...A..C..T.A..A.T....A.TG.......G.C....G..                    856624
7821     474084     .......T...A..A.T..G.......A.T.GG..T.......                   474126
7821     811611     ......TT.....G.GGCT...G....GT.............                    811570
7821     637064     CA..C........G..T..............C....T....A..                  637021
7821     43460      .......G.A...T..T..G...T..A...-.G....T.A....                  43502
7821     429693     .....A.G.T..C...T..G......AT...G..C....                       429655
7821     967612     ......TG....T...T..G.......T...---G.........                  967652
7821     1694738    ..G.AT.GGA......T..G............G........T..                  1694695
7821     424198     ....A..A.C...GC.T..G.........TGGG...........                  424241
7821     1147633    .A.....GGC...G.....G......-A...GCA...........GT...C.T.T...A.  1147575
7821     1724359    .......-.AT..G..TT.G...T......GCG...........AGTGA..AT.T...G.  1724301
7821     790155     .......-...AGG..G..G...........GG...........AGT.A..AT.T.T.T.  790213
7821     1549009    ......C...GT.GA.G..G............G.........                    1549050
7821     857540     .......G...T.C..T......T..T....GG....T...                     857500
7821     1260917    ......CA...TTG..C..G...........GG...........                  1260960
7821     1263245    .......A.A...G..T..G............GT......G...                  1263202
7821     2021568    ...A..T......G..T....A......                                  2021595
7821     1038285    .......A.A..GG..T.....CT.......GG....                         1038249
7821     1074386    ....A..A.C...G..T..G...........TGA..........                  1074429
7821     1733528    .A.....A.C...G..T..G...........GGT........                    1733569
7821     310992     .A.A.GT.....G...T...............G......T.--.T...AA.TTA.....T  311049
7821     1125591    .......G.C......T...G..T..A..                                 1125563
7821     1700945    .......G.C...G..T..G.......                                   1700919
7821     1775041    ...A.........G..T..G.......T.A.GG..T.....                     1775001
7821     708457     .......A...A.G..T..C.....G.....                               708487
7821     944026     .......A.TG..TA.T..........                                   944052
7821     820046     .......A.-...GC.T..G.....CA....GG...........A.TTT...CTT...A.  819988
7821     270112     ..........T.TG..T..G...........TG....-------.TA.A...T.T....T  270060
7821     118327     ..G.C.TTG.......G..................G..                        118290
7821     231343     .....TC.G.......C......T..CT....G......G..                    231384
7821     599826     ....A..A....-...T..G...........GG...........AGT.A...T.T...G.  599768
7821     809785     .......A.C.-.G..T..G...........GG......T....AG..A...T.T...G.  809727
7821     1971852    .....TGA...-CG..T..G........T..GG...........AGT.A...T.T...G.  1971794
7821     1560929    A......A.C.-.G..T..G...........G..CG......T.AGTGA...T.T...A.  1560987
7821     617820     .......A.C..-G..T..G......T....GG...........AGT.A...T.T...A.  617762
7821     932008     ......C.........T..G.A.T..A.T...G.-----G..----..............  932058
7821     1321008    .......A.C..-G..G..G...........GG........A.CAGT.A...T.T...G.  1321066
7821     930715     .......G....T.C.T..G......T....G............                  930758
7821     2003535    ......TA...A.G..T..G...........G.A...A......C.T.A.....T...T.  2003471
                                                       \          \             
                                                       |          |             
                                                    TATA          T
7821     974172     .......A.C..-G..T.TG.......A...GG......TG...AGG.A...T.T...G.  974114
7821     99223      ...C...A.C..-G..T..G....C......GGA.....T....A.G.A...T.T...G.  99165
7821     1713899    .......A.C..-G..T...........T..GG....T..G...AGT.A..AT.T...G.  1713841
7821     219679     ....A.C.CC.A....G..G............G..                           219713
7821     595164     ...........A..A.T.........T....GG......A..                    595205
7821     1159678    .......G.C..T--.T..G............G......T....A.T.A...T.T...G.  1159735
7821     1226245    ...A...A.C..-G..T..G.......G...GG...........ATT.A...C.T...GT  1226303
7821     190912     .......AGC..G-..T.........T....CG...........TGA.AA....T...G.  190854
7821     1717225    ....A..A.C..G-..T..............GG.........T.AGT.A...T.T...G.  1717167
7821     1831794    .......A.C..G-..T..G...........GG.....C.....AGT.A...T.....G.  1831852
7821     281167     .......A.A..--..T..G..GG.......GG....T......AGT.A...T.T...G.  281110
7821     455659     .....T.A.C..G-..T..G........T..GG...........A.T.A...T.T...G.  455601
7821     433197     .......A.C..G-..T..GC......T...GG...........AGT.A...T.T...G.  433255
7821     1123407    .......A.C..-G..G..G...........C.......G..T.AGT.A...T.T...G.  1123465
7821     628692     ...A...A.C..T-..TT.G...........GG...........AGT.A...T.T...G.  628750
7821     1944609    CA..A..A.C..G-..T..G.......T...GG...........AGT.A...T.T...G.  1944551
7821     115847     --.....A.C..G-..T..G............G....T.....CAGT.A...T.T...G.  115791
7821     1721833    .......A.C..--..T..G.....C.A.T.GGA...TG.....AGT.A..AT.T...G.  1721890
7821     27498      .......A.-...G..T..G..G.........G...........AGT.AA..T.T...G.  27557
                                   \                                            
                                   |                                            
                                   A
7821     1176276    C......GTC...G..T.......C.C....                               1176246
7821     964560     .A.A..C......GA.G..-.........T..G.........G.C...CA.AG.......  964502
7821     1774509    ......C..T..T.A.T..G.......TG.--..........                    1774548
7821     524519     A...A..A.C..TG..T..G.......TT..C............TGT.T...TAT...G.  524582
                                                   \                            
                                                   |                            
                                                GGGT
7821     1241718    ......C....A.CA.T.............-........T....                  1241760
7821     1453671    .......A.C.TGGC...G-...........G.......T....AGT.A...TTT...G.  1453613
7821     1000658    ....AT.A.T...G.....-......T....GG...........AGT.....T.T...G.  1000716
7821     728767     .......A.C..GGC....-...........G............AG..A...TGTA..G.  728825
7821     2000327    ......T......G..G..G.........                                 2000299
7821     729650     ......TG.....G..----.A.G..C..T.GG........AT.AGT.A.....T...G.  729705
7821     1390742    ....A.C....A..A.C............                                 1390770
7821     998790     .......A....G-..G...-..........GG...........AG..A..AT.T...G.  998847
7821     402754     ......CTG.......T..G...A..-AT.T...........--.T..CCA.....G..T  402810
7821     1520640    .A.T...A.....G..........                                      1520617
7821     483471     .......G...----.T..............GG.C...C.....                  483432
7821     219805                   ..T..G............G...........---.....T.T...G.  219848
                                                                     \          
                                                                     |          
                                                                     T
7821     1141543    G.G...G..C...GT.T..G...........G...T........                  1141500
7821     403822     ......T.......C.T.CG...-....T.T.G.........                    403782
7821     1235649    .......A.C..-......G...........GG...........                  1235691
7821     1855136    ..G...C.........T....A..                                      1855159
7821     1314059    ......T.TA..T...T..G.....---G.T.............                  1314019
7821     1065238                       ............G.........A...TT.T...T.T...G.  1065191
                                                               \                
                                                               |                
                                                         AAATAAG
7821     1081320    ...AATC.T..C.G..T..G............G..A......A.AG..A......       1081265
                              \                                                 
                              |                                                 
                              T
7821     1640084    ...A..TA.....--.T..G....C.T....GG...........                  1640043
7821     985156     .......A.C..G.-.T..G...........GG....T..                      985194
7821     1680357    .......A.C...-..T..G...........GG...C.C.....                  1680315
7821     1744622    .......A.C..-G..T..G....A......GT....T......                  1744580
7821     1873827    .......G.C..G.T...G-...........GG...........                  1873869
7821     750960     .......-.AT..G..T....A..A......GG......G..                    750920
7821     1893036    .A.....A.C......T..G...........GG.........                    1892993
                                   \                                            
                                   |                                            
                                  CG
7821     129008     .......T.T..GG..T..............G.........A..                  128960
                        \                                                       
                        |                                                       
                    ATGGG
7821     574489     C..............--..G...........GGA.....                       574527
                          \                                                     
                          |                                                     
                         AA
7821     1504899    .....TC......G..T.---...--------.......A..G.A.A....AG....-.T  1504852
7821     478105     ......TG....C.-.CT...........T.GG......T....                  478147
7821     317301     .......A.T..-.T.T..G........T..GG...T..TG...A.T.A...          317251
7821     1427061    ....--......--.CT..G............G...........                  1427100
7821     1010790    ...-..C....TTG.G.......T........G......T..                    1010830
7821     277392     ....C.T.......T....GA..T...A....TA.....T....                  277436
                                 \                                              
                                 |                                              
                                 G
7821     736957     .....ATG....--.CT......................                       736993
7821     1099894    .T...G.G.C.A....T...............G......T....                  1099850
                                 \                                              
                                 |                                              
                                 G
7821     1517731    ....AT.A.C..G-..T..G..........C.G...........A.T.A...          1517781
7821     1540258    ....C...CA.A..C.C......T.....A..G..T...T..A..                 1540303
                           \                                                    
                           |                                                    
                           C
7821     298737     ......-..ATTGG..T..............G........G...                  298779
7821     1961452    C..........T.T..T...............GA...TG.....                  1961496
                                     \                                          
                                     |                                          
                                     T
7821     1081599    .......A.C..G.-.T..G...........GG...........                  1081557
7821     976405     ..........G...T....G.......T.....                             976438
                                 \                                              
                                 |                                              
                                 G
7821     1103607    .......A.C..G.-.GG.G...........GG..T...G.....T..-...T.....G.  1103549
                                                                \               
                                                                |               
                                                                A
7821     665999     ...T...-..T.GG..T..G...........GG......G....                  665957
7821     951779     .......A.C..G.-.T..G.......T...GGA..........                  951737
7821     1138579    .......-.TT.....C..G...........G............---.T...T.T...G.  1138524
7821     98068      .......A.C..G.-.T..GCAC......A..G....T...A..C..               98023
7821     2000607    ......CA.C..G.-.T..G..G........GGT..........                  2000565
7821     1425128                  ..T..G.........T..G............T..A..AT.T...G.  1425176
                                                               \                
                                                               |                
                                                             TAG
7821     1774639    .............                                                 1774627
7821     1654065    .......A.C..G-..T..G...........G............                  1654107
7821     261279     .......A.C..G.-.T..G...........GG...........                  261237
7821     761732     .......A.C..G-..T..G...........GG...........                  761774
7821     485925     .......A.C...-..T..G...........GG....G.....                   485966
7821     1190888    .A.....A.C..-G..G..G....C...T..GG...........                  1190846
7821     835746     ....T..A.C..T-..T..G...........GG...........                  835704
7821     1212743    .......A.C..G-..T..G...........GG...........                  1212701
7821     1753271    .A.....A.C..G-..T..............GG......                       1753234
7821     750354     ....AT.A.C..G-..T.............G.CA.....T....                  750312
7821     578972     ...........--...T..T...........C.....TT...A.C...              579017
7821     1095238    .......A.C..-G..G..............GG...........                  1095196
7821     1192512    .........C..-G.C...G...........GG...........                  1192554
7821     988765     .......A.C.-.G..T.........A....GG........A....                988721
7821     1227692    .......A.C..-G..T..G...T.......G.......A..                    1227652
7821     1723030    .......A.C..-G..T..G...........GG.......T...                  1722988
7821     1756632    .A.....A.C..-G..T..G........T..GG...........                  1756674
7821     1418172    .......-.ACT....T..............GG..TG.....                    1418132
7821     1663614    .......A.T..-G..T..G..G.C......GG...........                  1663572
7821     505736     .T.T..C....-...GG......T...-....G......-.A..A..---.A......TA  505789
7821     956948     .....T.A.C...-..T..G...........GG......                       956985
7821     1348451    ......CT.T....A.T....................---T.AGA...AA.....A....  1348394
                                        \                                       
                                        |                                       
                                        G
7821     1061632    .......A.C..-G..TC.G.......T...GG.....C.....                  1061674
7821     1327803    .......A.C..-G..T..G.........                                 1327830
7821     1632040    .A.....A.T..-G..T..G...........GGT..C.......                  1632082
7821     1145198    ..G..T.A.C..-G..G..G......T....GGA.......A..                  1145156
7821     1355483    ...A.TC.....-----...............G....                         1355452
7821     1816783    .........C.-.G..T..G....C.....--G.G.....G...AGT.A...T.T...G.  1816727
7821     760784     .......A.C.-....T..G...........GG......T..                    760744
7821     1596142    .......A.C.-.G..G..G...........GG.....G.....                  1596184
7821     1790151    ......T.....G..--..G.A.T........G.........                    1790190
7821     2033419    .......A.C.-.G..T..G...........GG...........                  2033377
7821     1218712    .......A.C.-.G..T..G...........GG........A..                  1218754
7821     840564     .......A.C..-G..T.GG...........GG.......T...                  840522
7821     1853442    .......A...-TG..T..G...........                               1853471
7821     1165236    .....T.A.C..-G..T..G.T.........GGA.......A..                  1165278
7821     1489573    .......ACC..-G..T..G..T.......-.G.........                    1489534
7821     1498917    .......---......T.CG...........GG.......                      1498953
7821     210833     .......G.C.-.G..T..G........T..GG......T....                  210875
7821     1672380    .....T.G.C..--..T..G...........GG...........                  1672339
7821     722567     .....A.T.C.-.G..T..G...A.......GG...........                  722609
7821     1935275    .T....C...-.....----.A...G...T............                    1935239
7821     1610562    .A..A.GA...-.G..TC.G...........GG...........                  1610604
7821     1245023    .......G..-----.T..T...........GG...........                  1245061
7821     755557     .......A.C..-G..T..G...........GGA.....T....                  755599
7821     586270     .......A.C..-T..T..........T.T.GGA.....T....                  586312
7821     1060321    .A....-..-......T..G............GAA......                     1060360
                      \                                                         
                      |                                                         
                      C
7821     806338     .......A.C..-G..T..G...T...T...GG...........                  806296
7821     278922     .....--T....C...T....A....A....G...T..                        278887
7821     1159156    .......-.C..G-..T..G...........GG...........                  1159197
7821     984025     .....---T...C...T.....G..C.....GG.......T...                  983983
                                  \                                             
                                  |                                             
                                 GG
7821     614194     .......G.C..-----...............GA.G.....A..                  614232
7821     773238     .A.....A.C..-G.AT..G.A..........G.........                    773198
7821     977885     ......----....A.G..T...T........G......                       977919
7821     128707     .....A.A.C.TG-..T..............GT.........                    128667
7821     1069764    ..........G.TT...-----.........GG..........                   1069725
                          \                                                     
                          |                                                     
                         AA
7821     356426     .A.AA.C...G..G..T..............T......TT..AA.TG...-.T..A..GT  356366
                                     \                    \                     
                                     |                    |                     
                                     T                    T
6950     691        .....GC....A.G..T..G.......TAG..G..A...T....---..T..T.....GT  635
6949     692        .....GC....A.G..T..G.......TAG..G..A...T....---..T..T.....GT  636
4267     455986     .......G.C...T..G.GG...........GG...........A.G.A...T.T...G.  455927
4267     197206     A......A.....G..T.........A.G.GGG...........ACT.A.C.T.T...G.  197147
4267     363314     ....T.T......G...G.G.......T...TGA...T....G.AG..A.CAG.......  363373
4267     342479     .......G.C...C..G..G...........GGA..........A.G.A...T.T.T.G.  342420
4267     404400     .......G.C.AT...T..G.......T...GG.C....T....                  404357
4267     150920     .......G.C..G.A.G..G...........GG.........                    150961
4267     173749     ..G.A..A.C......TC.G......AT...GG...........                  173706
4267     487503     G...T.T............G.A..........G...T..T....A.T.A...          487452
4267     308980     ....A..A.T..TG.CT.TG.A.....G...........T....                  308937
4267     328228     G..A.T.GGC...G..............T..GG......T..                    328187
4267     185047     .......G.C..C...G..G...........GG...........                  185090
4267     202895     .A....TT...A.GA....GG...........GA.........                   202937
4267     293919     .......A.CCA.GA.T..G...........GG......G....                  293876
4267     383180     ....C.T........GG...CA....................                    383139
4267     444445     .A...TCT.....G.GC..GG...........G.........                    444404
4267     9524       ......-T..CA.G..TC.GCA.........GC........A...GT.A...T.T...G.  9582
4267     388982     ......C......G.A...GG.C....GT............                     388942
4267     395168     ......CT.....TAGG..GG........TTCT.........GA.T..-....G....T.  395227
                                                             \                  
                                                             |                  
                                                             G
4267     486093     ..TATTC..A...G..C.GG...G...T....GA.......--.....A..AT......T  486152
                                                                  \             
                                                                  |             
                                                                 AG
4267     89509      ...A...A.C.-.G.....G......ATG..GG............GT.A...T.T...G.  89451
4267     311240     ......TAG.......CG.G...T.......GG.......                      311279
4267     247236     .......A..---...T..G........AG.GG......A....AGT.A.....T...G.  247292
4267     81730      .......A.C..-G..TC.G............G...........AGG.A...T.T...G.  81672
4267     184731     .......A.C..G-..G..G...........GG...........AGG.A..AT.T...G.  184789
4267     499594     .A.....A.C..-G..G..G...........GG........A..AGT.A...T.T...G.  499536
4267     34514      .......A.C..GG..-..G......T....GG...T....A..AGT.A...T.T...G.  34572
4267     379415     ......C......G..T....AC....T....G..ATT...A.AAGTT....G......A  379476
                                                      \                       \ 
                                                      |                       | 
                                                      A                       T
4267     59349      .......G....CG..T........C.T......                            59316
4267     234340     A..--.T......G..T..T..T...A..A..G...........A.T.A...G.T...    234395
4267     433926     ....A.C....A.G.GG...G.......T.-TT..GG.......AGT.AA.AG..A....  433984
4267     403534     ......C.........T.GG........T.C.G......G..G..G..A..---....AT  403476
                                 \ \                                            
                                 | |                                            
                                 G A
4267     276445     ....T.C....A.G..T......                                       276423
4267     352118     ......TA...A.G.A...G.A..AG.....G.C..........                  352075
4267     161785     .....----AT..G..T......-G..T...GG.........T.AGT.T...GA.....T  161731
4267     271176     G....T.G.T..--..C..G......C....GG...........AGT.A..--.T...G.  271231
4267     141367     ........--..C...TC.G.......TT..GG...........                  141408
4267     142989     .......A.C..--..G..G...........GG...........AGT.A...T.G...G.  143047
                                                                          \     
                                                                          |     
                                                                          T
4267     63007      .......A.C..-G..G..G...........TG..T.......A..T.A...          62957
4267     138033     .......A.C..G.C.-..G...G.......GG...........                  138075
4267     133296     .....G.A.C..-G..T..G.......-...GG...........C.T.A...T.T...G.  133354
                         \                                                      
                         |                                                      
                         T
4267     328861     .......A.CG.G.-.G..G...........G............A.G.A...          328911
4267     191430     ......C...G..G..--T....A...A...T.T..T.....                    191469
4267     98532      ...A...A.C..C.-.G.TG...........GG...........                  98574
4267     368706     .C....-.......A.G..G..T......TG.G...C.....                    368746
4267     136272     .......A.CT.-G..G..G...........GG...........                  136230
4267     442730     .....G.G.C..-...G..G...........G........G...                  442772
4267     448818     ......GA.C..-G..T..G..........GGG...........A.T.A...T.T...G.  448759
                                                                  \             
                                                                  |             
                                                                  G
4267     241991     .......A.C..-G..G..............GG.....                        242027
4267     288199     .......A.C.-.G..T..G....CC.....GG...........                  288241
4267     230581     .T...--....C.G.CG..G......A.....G....                         230615
4267     182967     ............--..T.T............GG..........                   182927
4178     4908       .....T.G.C..C...T..G........T..GG...........AGG.A...T.T...G.  4967
4178     246834     .....AC.....T.A.G..G.......T.T..G..A.....A..A.T.ACCAG.......  246775
4178     336507     .......GGC..C...G..G...........GG...........                  336464
4178     75838      A..A...G.T......T..G...........GG.....G.....                  75795
4178     91913      .......G.C..TG.....G............GT..T..A....                  91956
4178     356008     .......G.C...G.GG..G........T..GG...........                  355965
4178     89287      .......G.T....ACC.TGG..........GGA.........                   89329
4178     308698     ......C.CA......T..G...T.....TGGG........                     308658
4178     110652     .....T.A.A..C...T..G............GA.....G....ACT.A...T...T.GA  110593
4178     76189      ......T.......T....G...T..A.....GC.......AG.C......           76239
4178     223362     ......T.........TCCT....G..TT..GGA..C.......                  223405
4178     190755     ....A..A.C.-.G..G..G..........TGG...........AGT.A.....T...G.  190813
4178     265111     .......G.C...-..G..G...........GG.......G.T.AGT.AA..T.T...G.  265053
4178     195514     .TT...C..TG..TA.G..G....................                      195553
4178     242415     .......A.C.AC.A.C...............G.C...                        242378
4178     27775      .......A.C..-G..G..G...........GG.....C.....AGG.A...T.T...G.  27717
4178     106053     .....T.A.C..-G..TC.G...........GG.....C.....AGG.A...T.T...G.  105995
4178     277346     .......A.C..--..G..G.......T...GG...........AGG.A...T.T...G.  277403
4178     160353     ......CA.C..G-..G..G............G...........AGG.A...T.T...G.  160411
4178     4147       ..T....A.C..G-..G..G...........GG...........AGT.A...T.T...G.  4089
4178     321815     .......A.C.A.T.--..............GG......T.C..AGT.A...T.T...A.  321758
4178     257352     .......G.C....------............G...T.......AGG.A...T.T...GT  257405
4178     72698      C.....T....T....G.TG...........G.-..GTG......GG.A...T...      72644
4178     305725     ......C.G....CAAG..G.........T..............                  305768
4178     175249     ......TA.C..--..T..G...T....G..GGA.....T....                  175290
4178     374655     .C.....G.T...G..T..G...T.......GG.....G.....                  374698
4178     72494      C......A.C..G-..G..G..G........CG...........AG..A...T.T...    72550
4178     171215     --.....G.C..T...G..G.C.T.......G............                  171256
4178     218821     .......G.C..CC..T.GG.....G.....GG...........TGT.A...T.T..AG.  218882
                                   \                        \                   
                                   |                        |                   
                                   C                        A
4178     157212     ....--......--..T..G...........G............                  157173
4178     34803      .......A.C....C.-..G...T....TT.GG......                       34766
4178     73525      G......A.C..--..G..GCA.........GG.....C.....                  73484
4178     4487       ......----..C...T..C...........GG.........----G.A...C.T..TA.  4538
4178     134813     .......A.T.TG.-.C..GG.........TGG..........                   134854
4178     320130     .......-.TC.G...T..G............G............T..A...T.T...G.  320065
                                                               \                
                                                               |                
                                                         TAATGAG
4178     135868     .......ATC..--..G..T.......A...GG...........                  135827
4178     18994      .......A.C..-...T..............G.........                     19033
4178     57529      .......A.C..-G..G..G...A.......GG...........                  57487
4178     325427     .......A.TC.-G..G..G...........GG....T...A..-.G.A...T.T...G.  325370
4178     332441     ......CA.C..-G..G..G....C......GG.......G...                  332399
4178     351756     ......CA.C..-G..G..G...T.......GG....T......                  351714
4178     3095       .......G.C..-G..G..GG...-......GG...........                  3054
4178     357093     .......A.C..G-..G..GC....C.....GG...........                  357135
4178     312351     -----..-..G..G..T...G......T....G.C.......                    312316
4178     216665     .......A.C.-.GA.T..G..G........G......C.....                  216623
4178     74742      C......A...-.GA.T..G.......T...GG...........                  74784
4178     21453      .........A.....G...G..T.....T...G.........T..--------......T  21397
                           \      \                                             
                           |      |                                             
                        CACC      G
4079     788892     .......A.C...G..G.......C......GG...........A...AA..T.T...G.  788951
4079     814840     .......A.C...G..G.......C......GG....T....G.AG..A...T.....G.  814899
4079     256726     .......T.C...TA.T...........T...G...........AGT.A...T.T...G.  256667
4079     798900     AC...........GA.T..G...........GG...........T.T.AA..GT...A.T  798959
4079     491658     .......G.A...G..G..G...T.......GG...........TGT.A...T.T...A.  491717
4079     784893     .......G.C...G..T..G..T....T...GG...........                  784850
4079     545121     ...CA.CA.C...G..TT.G...........GG...........                  545078
4079     294553     .......A.T.A.GA.T..G...........GG..TG.......                  294596
4079     357848     ......C...G.....TC.G...TC....TG.G.......C.A.T.A.CA.--TG....T  357905
4079     477439     .......G.A.T.G..T..........T...GG...........                  477482
4079     791030     .......G.C...G..T..G..G....T...GGC..........                  790987
4079     816991     .......G.C...G..T..G..G....T...GGC..........                  816948
4079     302951     ......C......GA....G...........TG..T...T..T..                 302907
4079     822343     ..CATTTG.....G.GCT..............G..........                   822386
                                               \                                
                                               |                                
                                               C
4079     175177     .......A.C..-..CT..G.......T...GG....TG...A.A.T.A...T.T...G.  175119
4079     568803     ....A..A.C..-G..T..G...........GG.....CT....AGT.AA..T.....G.  568745
4079     566546     .A.....A.C..G-..T...............G.....T.....AGG.A...T.T...G.  566488
4079     240460     ..T....A.T..G.T...G-...........GG...........                  240418
4079     278188     .......A.T.T.G..T..G...T.......GGT...T......                  278232
                                   \                                            
                                   |                                            
                                   T
4079     449879     A......A.C....-.G.......G......GG...........                  449837
4079     786491     .......A.C..-G..T..G......A.T.TG............                  786449
4079     781615     .......A.C.AG.T....-...........GG...........                  781657
4079     118053     CA.A..C......G..--TG.....A.T...........G..G.C.T....           118101
4079     495463     .......A.C..G-..G..G...T.......G............AGT.--....T...G.  495407
4079     389932     G......A.C..G-..T..G.........T.GG...........                  389974
4079     518862     .A.....A.C..-G..G..G...........GG...........                  518904
4079     585850     .......A.C..-G..T..G........T..GG...........                  585892
4079     337674     .......A.C..T-..T..G........T..GG............TTTA...C.T...G.  337733
                                                                \               
                                                                |               
                                                                A
4079     581558     .......A.C..-G..G...G........T.G.A....C...                    581598
4079     164430     .......A.T..-G..T.......C.....C.G.A......                     164391
4079     520145     .......G.C..-G..T..G...T..TT...GG..G.........                 520102
4079     263096     .......A.C..-G.C...G.....CA....GGA..........                  263138
4079     225697     C......A.C..G-..T..G...G.......GG...........                  225655
4079     232295     .......A.T..-G..T..C...........GG...........                  232253
4079     322003     ....A..A...-.G..T..............GG.......G....                 322046
4079     356857     .......A.T..-G..T..C...........GG...........                  356899
4079     431819     .......A.C..-G..G..G......T....GG..G........                  431777
4079     501022     ....A..A.C..-G..G..G...........GG.C.........                  501064
4079     658870     .......A.C.-.G..T..G...........GG.....G......                 658827
4079     835446     .......A.C..-G..T..GC.....T....GG...........                  835488
4079     266758     .......A.C..-G..T..G...........GG.C..T......                  266716
4079     486275     ...A...A.C.-.G..T..G.....A.....GG..........                   486316
4079     588656     .A.....A.C..-...T..G..........GG...TG.......                  588614
4079     426816     ....A..A.C..-G..T..G...........GG.....                        426852
581      7999575    .......G.T..C.CAT..G...........G............AGT.A...C.TC..A.  7999634
581      14443151   A...A..A.A......C.TG............G...T..T...CAGT.A...C....AT.  14443092
581      32253357   A...A..G.C.A.G..T..G...A...T...GG...........AGT.AA..C.T.....  32253416
581      38425418   ....A..AGC...G..T..G...........GGA..........ACT.A...T.T...G.  38425359
581      8814457    .....G.A.C....A.T..G........................AGT.A...T.C...G.  8814516
581      36571428   .......G....C...T..G......A..T.GG..A.T.T....ATT.A...T.CA..G.  36571369
581      8901419    ......TG..G..GT.T..G...........GGA..T..TT.....G.T...T.T.T.G.  8901478
581      5471513    ..T....A.T.A....T............T.G......T.....AGT.AA..T.T...G.  5471454
581      26376053   ...A...G.C.A....T..G............G...........AGT.C...T.T...G.  26376112
581      38043595   .......A.C..GG..T..G...........GG.........T.A.T.A...T.T...G.  38043654
581      1709935    .......A.T......T..G...T.......GG.........T.AGT.A..AT.T...G.  1709876
581      26027819   .......G..........GG.A.........GG....A.T.T..AGT.A..AT.T..AG.  26027878
581      24789020   .......A.C......T..G.......G..TGG.....GT....A.G.A.A.T.T.....  24788961
581      35520874   ......CA.....GA.T..G.......T.A.GG..TG....AA.AGT.A...T.T...G.  35520933
581      36314337   ......TG.....GT.T..G......A.TT.GG......G....AGG.A..AT.T...TA  36314396
581      38023744   .....T.G.C...GA.TGGT...........G.....T...A..AGT.A...T.T...G.  38023685
581      24049175   .C.....G.....T..G....A....T....GG.....G...G.A...A.....T...G.  24049116
581      24102540   .......A.C.TTG..T..G.A......T..GG...........A.T.T...T.T...G.  24102481
581      8471950    CA.....G.C...G..T..G.......T.TGGG...........AGT.A...T.T...G.  8472009
581      35038755   .A.....GGT...CA.T..G....A.......G......T.TT.ATT.A.....T...A.  35038814
581      38275593   ...AA..G...A.G..T..GG..........GG...........AGG.A...T.T...G.  38275652
581      17910355   ....A..GTC...G..T..C......A.T...G....T...A..T.T.A...TAT...GA  17910414
581      18583397   ......TG.A...GA.T..G...........G..........T..TA.T..AT.T...G.  18583338
581      38761134   G......A.C......G.C............G..CTG..G......T.A...T.T..AGT  38761075
581      2446288    .......A.TT..GA.T...............G..TGTG......GT.A...T.T...A.  2446347
581      20829847   ....A..G.C...G..T..G...T....T..G............AGT.A...T.T...T.  20829906
581      33078163   ............G...T...G.GT.CA...TGG......T....A.T.AA..C.T...GT  33078104
581      3086677    ...A.GTG..G.....T..G......AT.T.GG...........A.T.A..AT.T..AG.  3086736
581      3498766    .......A.C...G..T..T...T...T....G..T...A..T.AG..A...T.T...G.  3498707
581      6441252    ....T..G.C...GA.T..G...T..A....G............A.T.A...T.T...G.  6441311
581      7188491    .....T.G.C......T..G......A....GG...........AGA.A...T.T...AT  7188432
581      12472758   .....A.G.C...G..T..G...........GG..T........AGTGA...T.T...G.  12472699
581      21137783   ....A..G.C...G..T.....G......T.GG...........ATT.A...T.T.....  21137842
581      7497144    ..T...T.......C.TT.G........A..TG...........AGT.A...T.T...G.  7497203
581      17654957   .......-.C..-G..T..G...........TG.A....T.....GT.A...TGT...G.  17654900
581      10820744   ......C..A..G...T..G...T..T...........G...G.CTT.AA.AG.....G.  10820685
581      1349484    .A...ACTCT...G..T..G.......T...G............AGT.A...T.T...G.  1349425
581      8637882    ...A..C...G..G..T..............TG..T.........GA.CT...T...AAT  8637823
581      13924298   ...A.TC....A..A.T..GA....CA..TG...........A.A.T.AA.....C..T.  13924357
581      1946185    ..T..T.G.T..C...T..G.................T....A.AGT.....T.T...GT  1946126
581      1568938    ...A...G.C.A.G..T.........A.....G.A.........A.T.A...T.TT..G.  1568879
581      13200810   .....TT..A...T..T..G..CT..A.T........T...AG.AGT.A...G...G.T.  13200751
581      13335966   ...A...G.C...G..T..G...........T...T.....T...GT.A...T.T..AGT  13335907
581      10177109   G.....TT.....G..T.....G....T..............GAAGT.T...GT...AGA  10177168
581      9787264    ....ATC......G..T..G.A....T.....C..G........A.T.AA.AT.T...G.  9787323
581      10736364   .......G.A...G..C..G.....G...T.GG.....C.....AGT.AA..T.T...GT  10736423
581      33356868   CA.A..T......C..T....C....A..TGGG..A.T......AG..CA..T.G...GT  33356927
581      10515011   .......A.CCA....T..G............G......T.....GT.A...T.T...G.  10514952
581      25136027   ....A..A....G...T..G...........GGA..........AGT.A...T.T...AT  25135968
581      14330628   .A.....A.C......T..G...........G.T..........AGT.A.....T...G.  14330687
581      35113718   .......A.T...G..T..G..........GG.....T.T....AG..A...TTG...G.  35113777
581      6529125    .......G.T...G..T..G......T.T..GG...........A.T.A..AT.T...G.  6529184
581      19283847   .............GA.T..G......A..TGGG..T.T......A.T.A...T.T..CA.  19283906
581      22545889   ....A.TG.A...TACT......T.......G.......T....A.T.AA..TTT...G.  22545830
581      32724670   .......GGTC..G..T.GG...........T.......T....AGT.A..AC.T...G.  32724611
581      26947786   A..A.AT....C....GT............C.G....TC...G...T.A..AGG...A.T  26947845
581      34529939   .TT....G.CT..G..T..G............G.............T.AC.AT.C...G.  34529880
581      13817276   .....TG......G..T..G...........G............ATG.A...T.T...A.  13817335
581      20804314   ....A.TG...A....T..G...........GGA...........GT.A...T.....    20804257
581      34002135   .....TC..AG.....T..........AG............AG.A.T.A...GT...AA.  34002194
581      6458998    ...A...A.C....T.T..G............C...........AGG.A...T.T...GT  6458939
581      28997080   .......G.T...G..T..............CTT.....T.A..AGT.....T.TC.AG.  28997139
581      13716263   ....C.TAG..A....T..G.A.T.......GG......A....AG..A...T.T...G.  13716322
581      28142778   .......A...TGT..T...........T..G...T.....AT.AG..A...T.T...G.  28142837
581      38777892   C.....TTGA..TGC.T..............GT....T......A.TTAA..T....A.T  38777833
581      9893792    ...A..T...G..GA.T..G...T............C.......AG..A.CATA....G.  9893733
581      38527154   ......TG..G..G..T..G.A.T........G..T...A..G..GG.A.....T...G.  38527095
581      7803990    .A....T........CT.........A.....GA.....GT...AGT.T..AG....TAT  7804049
581      10829199   ...T.A.G.C......T......T....T..GG...........A.G.A..AT.T...A.  10829140
581      13751235   ..........T.TG..T..GG.......TT..GC.....T..G.AGT.A...G.......  13751176
581      647500     ..G.A..A.A..G...T..G...T.......GG...........AGT.A...T.T...G.  647441
581      4249343    ....A..A.C...G..T..G......T..T.GGA.....T..T..GG.A...T.T...A.  4249402
581      17585157   .A.TA....C...G..T..........T...GGA............T.A...T.T...G.  17585216
581      4231951    ......TTCA...G.CTT.G...T...TT...G......A..G.ATT.A..AGA.....A  4232010
581      22662278   ......CT..G.....G..........A...TG.CT...G..GCA.T.A....A....GT  22662219
581      2728843    .A..A.T..A.TTG..G...............GA.T......T.ACT.AA.AC..C....  2728784
581      34017273   .....TGAGC...G..T..G...........GG......A.C...GT.A..CT.T...GT  34017332
581      35147951   C.....C....A....T..G....C..T.............C..A.T.A...T.....TT  35147892
581      2606136    ....A..A.A...G..T..G...........GG...........ACT.A...T.T...G.  2606077
581      31973673   ...A...A.T......TG.G......A....GT...........A.T.A...T.T..TGA  31973732
581      6431249    .....T...T...G..T..G.C....A....GGA..........C.TC...ATGT.T.A.  6431308
581      38367251   ...A...A.T..GGT...TG.........T.GGA...T....T.AGT.A...T.T...G.  38367192
581      23940585   .......A.C.AG.T.T.T..........TGGGA..........AGT.A..AT.T...G.  23940526
581      26817693   ......C......TA.T......T..AT.T..GA...T....G.AGT.AT.CT.....GT  26817752
581      12588866   ........CA...G.GT.GG.........A.GGC.....T..G.TGT.....G.......  12588807
581      13113045   ......CA.....GA.GG...........TGTGA..T.T...A.AG...T..G....A.A  13112986
581      27044562   ....A.C.....GG.A.....A.TC.C..TG......TT.T.A..GT.A..AGT....TT  27044503
581      1264276    ......C......G..T.G....T........G.........A..C..A...TT.C..G.  1264217
581      34428430   ......C.........T......G.A.TTT..G......TG.A.A.T.A......A..GT  34428371
581      22064813   ......CTT....G..T..G............GA........A.AGT.A......T..A.  22064872
581      1352818    .A....C..C...G..G.GGCA..........G.........A.A.T.A...C..C..A.  1352759
581      38014459   .............G..TG.G.........T..G.....C...A.ATTTA.C.G......T  38014518
581      4135816    G....TT...T..G..T....C.T...T...TG.A...........T.AA..T....AG.  4135875
581      22653383   .....TCT.....GA.T..G..G...........A......AG.A.T......A.TTA.T  22653442
581      26162796   ....A.T...GA.G.CT..G...........CG......T..T.AGT.A...T.T..TG.  26162855
581      8260306    ....AGT......GA.T..G..C....A....G.A.......G.T.T.A..A.G....AT  8260365
581      37949433   ....A..A.C...G..T............A.G.........A..A.T.A...T.T...G.  37949374
581      1905989    .......G........C.T....T..A..AGG............A.TGAA.AT.....A.  1906048
581      13670899   ....C.C.T..A....G..C............GAC.......G.AGTCT........A.T  13670958
581      13934915   ......TA...T.G..T..G.......TG..GG...........AGT.A.....T...G.  13934856
581      10783133   G...A..T....G.T.T......T.......GGA..........ATT.A.....C..AT.  10783192
581      20871449   A......T.....T..TT..A.......T...GAA....T....AGT.A...T.T..TTT  20871390
581      36268112   ......C.C....G.GT..G.C.........G...T.T......AGT.A..AT.T...TT  36268171
581      38013441   .......T.T....A.T..G...........GT....T....A.AGT.A..TG.....GT  38013500
581      34978730   .A..A.T......GT.T..GCA.....T....G.....G...G.AGT.A......T..G.  34978671
581      26431818   .....T.A.C..TGA.T..G.TTT.......GG.........T.AGT.T...C.....A.  26431759
581      14666655   .A....C...G.G.ACT..........A....G.C....G..G.AGT.A..AT.....AA  14666714
581      22259645   ......TA.T..CG..T..G..G.....GA.GT...........AG..A...T.T...G.  22259704
581      8860368    .....T....G..G..G..G.....CATT.............G.AGT.AC.T........  8860427
581      3581858    ....A.TG...C.G.CTG.G...........GG....T......AGG.A...TTG...G.  3581799
581      8479802    ....T..A.C.A.G.CT..G...........GG......T....AGT.A..AT.T...G.  8479861
581      24021661   ...AA.C..T.A.G..C..........T....G.....T.TAG.AGT.A...........  24021602
581      7498656    .............G..T.T....T.......GG....T......AGT.A......A..G.  7498715
581      19412487   .......A.TT...A.T...........T...G......G....AGT.A...T.T...A.  19412428
581      17699690   .....TCT.CCAGG..G..G......A......A...T....G.A.T.A..AG.....G.  17699749
581      20681074   .....GT......T.CTT.G............T.....CT....ATTTAT..T.....GT  20681133
581      36265668   .C...T.GCC.A....T..G...........GG....T.T....AGT.TA..TT....G.  36265727
581      35252464   CA.A..TT.....G..T..GAA............AG........A.T.A...T.T.G.G.  35252523
581      11718797   A..T..CA.C...T..T......TA....T..GC...T.T....AGT.A...T.T.T...  11718738
581      8778376    .......G.A...G..T...C..........GG...........AGT.A...T.T...G.  8778317
581      4052514    .A....C.......T.T.........A..T.G....C....AG.AGT.A.CA...C..GT  4052573
581      9782023    ......TG.....GT.C..G.........T.GG.....T......GT.A...T.T...GT  9781964
581      11079705   ....C..TTA.AGG..T......TG..AT...G....T....G.A.T.A...T.....GA  11079764
581      37642818   .....GT...T.GG..T..G.....CA.....GC.T...T..G.AGT.A...G.T...GT  37642759
581      4711355    CA.A..C......G..T..G...G..AT....G......T..G.ATTTCA.A.....A.T  4711296
581      23249721   .......A........T..G............G..T........AGT.A...T.T...GT  23249780
581      31571539   .A.....A.CG..G..T..G......C....GG...........A.T.A...          31571590
581      32885555   .......G.C...GA.T..G......A.T...G...........AGT.A....TT...G.  32885496
581      32495793   .......AGT..GG..G..G...T.....T.GG...........A.T.A...T.T...G.  32495734
581      36372134   ....TTT.T...GG..T.T...............C..TGG.C..ACT......T...A..  36372193
581      33490914   ...C..TG......T.T............T.GGA..........AGT.A.....T.G.G.  33490973
581      33497017   ...A...TGC...G..T.........A..T.GG.........G.A.T.T...T.T...A.  33496958
581      11616805   .....AC......TC.T..G...TG....T............G.AGT.A.........A.  11616864
581      6245438    .......G.C......G..G.........T..G..A........                  6245481
581      8768505    ......TAT....GA.T..G...A........G..A......G.AGG.A...G.......  8768564
581      26520033   ......CTG....TT.T..G...T..A...............GCAG..A...G....C..  26519974
581      30988762   ....T......C.G..T.........T..TC.G...........AGG.AA.....A..A.  30988821
581      31481344   .......A.C...G..T..G......A.T..GG............G..A...          31481395
581      482072     G......A.T...G..T..............GG........A....T.A.....T...G.  482013
581      35850385   .............G..T..G...........GG......T....AGT.A...C.T...TT  35850444
581      35123160   .....AC...GC.G.CT..G...T.....A..G..T......G...G.A..AT.....    35123217
581      1584048    .......G.C...GA.T..G.........A.GGA...........T..              1584001
581      8332990    .A.A...ATT...G..T..G..C........T.A..........                  8332947
581      36844779   .......G.TG..G..T...G..........G............                  36844736
581      10818632   .....G.AGC...G..T..............GG.C.............A...T.T...A.  10818692
                                                                   \            
                                                                   |            
                                                                   A
581      9653601    ...A...T......T.T..G...T..C.....G......T..G.AGT.A..A.....A..  9653660
581      9251747    .........T...G.....T........T...GA...T...C..                  9251790
581      14548009   .......G.C...G..T..G.....A.G..TGG...........                  14547966
581      36082410   ....A.C..T....A...C..AT..CAA....G....GG...A.A.T.A...G.....-T  36082468
581      26969796   ....A..A.T..CTAGC..G...................T....                  26969753
581      8295821    C......G.C...G.CT..G.......T...GG...G.......                  8295778
581      38088396   .......G.C...GA.T..............GG...C..T....A.T.A.......      38088341
581      28369558   .A.....A.TCA....TG.G.A.T.....T..G...........                  28369515
581      32953038   ....A..G.C...GT.TC.GG...........G.C..T......                  32952995
581      35193977   .......G.CT.TG..T..G......C....GG....T......                  35193934
581      13986556   C.....TG...A.GCGC..G.A.......A.GG...C.......                  13986599
581      24942304   ...A...A.T...G..T..G.......T...GG...........                  24942347
581      35439656   ...A.........GT.T..G......A.....G......TG...AGT.A.....T..---  35439712
581      33568121   .......TGC...G..T..G..T...................T.A.T.A...T.T...A.  33568061
                                                                  \             
                                                                  |             
                                                                  T
581      9900297    ......C....A.G..T....A.T........G....TC...G.AGT.A......A..    9900354
581      38146554   .....A.G.C.A....TG.G...........GG......T.AT.AC......T.T...G.  38146613
581      8500864    .............GC.TT.............GG............                 8500820
581      38114434   .......A.C...G..T..G.........TGG.............                 38114390
581      18547288   .......G.C......TT.....A...T...GG.............-G...C......    18547344
581      21807498   .....T.A.C.....CT..G......A....GG......A.....                 21807454
581      33916786   .......G.C.AC...T...............G..A......                    33916745
581      36936991   ..G.....CAG.T...T..G............G.........                    36936950
581      2080604    ...A...A.C.A.G..T..............GG...........                  2080561
581      12956450   .......ACA...G..T..G............G....A.......                 12956494
581      27304948   ...A...G.C...GA.T........A.....G.A........T..                 27304992
581      33821721   .......GGC..T...T...............GT...T....                    33821680
581      19142066   ...A...A.....GA.T..T.T...CAT.T............                    19142107
581      24625042   .......A.C...G..T..G...T..T....GG....T...A...                 24624998
581      6664222    .......G.C.A.G..G..G...........TG.....CT.....                 6664178
581      9872460    ...A...A.C...G..T..G...........G..........T..                 9872416
581      30724008   .....TCA..CA....T......T..T....G............AGT.T...G..A....  30724067
581      10914629   .C..A.C...GA.G..T....TCT...AA........TG...G.T.A.A..AG....T.T  10914570
581      3596933    ...A...ATC...G..T..G............G...CT....                    3596892
581      3860702    .A.....A.C...G..T...............G...........                  3860745
581      6376094    .......G........T............T.GG...........                  6376051
581      33993935   .............G..T.GG...........G............                  33993892
581      36018484   .......A.....G..T..G.........A..G...........                  36018441
581      12294730   .......G.....GA.T..G....C...A...GA..........                  12294687
581      1278532    .......A.T...G..T..G............GA..........                  1278575
581      23546223   ...A...A.C..GG..T..G......A....GGT..........                  23546266
581      37810273   .......A.T......T..G...........GG........A..                  37810230
581      6382055    .......G.CCA....T..............GG...........                  6382098
581      7762873    ...........A.G.CT..G..TT.......G...A...T.....                 7762829
581      12272783   .......G.C...G..T..G..GT.......GG......G....                  12272826
581      13792098   ...AAT.......G.AT..G.......T...GG........T..                  13792141
581      22650844   ...A...A.C......T......T...T...G....T.......                  22650801
581      26450791   .......A.T.....CT..............GGA....GT....                  26450834
581      26642559   .......A.C...G.CT...............GA.TG.......                  26642516
581      31191027   .......A.CT...A.T..G..T........GG........A..                  31191070
581      33263986   .....T.A.C..GG..T..G............G....T......                  33264029
581      36280190   .......A.C..C...T..G........T..GG...........                  36280147
581      37215433   .......G.C.A....T..G....A...T.GG.........A..                  37215390
581      627991     .......A.C......T..G.......A...GG..T........                  628034
581      1225653    .......G.A...G..T........C.A...GG......T....                  1225696
581      13666915   ...A...A.C......TT.G...........GG...........                  13666872
581      28292779   .......A.T...G..G..G.A.......T.G............                  28292736
581      35010681   .......G.T..GG..T..G...T.......GG...........                  35010724
581      38072126   ....A..G.....T..T..........T....G.A....T....                  38072083
581      38718256   .....T.A.C...GA.G..............GG......T....                  38718299
581      10744978   ....A.TGTA...G..T..G....C.......G...........                  10745021
581      10944653   .....T.GGC....A.T..G...........GG......T....                  10944696
581      14416087   ...CAT.G.C..TG..T..G...........G...T........                  14416130
581      23592620   A...T..A.C..C.T.T.C.............T..G...T....                  23592663
581      25529900   .....T.A.C....A.T..GCA.........GG........T..                  25529857
581      27250155   .......AGC..TG..C..G...........G.........A..                  27250112
581      36164545   .........T.AGG..T..G...........GG...........                  36164588
581      37656821   ...A...G.C....T.T..G.............C.T.....A..                  37656778
581      38385625   ..T....G.C......T..G....C....T.G..C..T...A..                  38385582
581      21970032   .......A.C..G.A.T..G...........GG....G.T..T.----A...T.T...G.  21969977
581      2155210    ....A..A.C...G..T..G.A.......T.GG...........                  2155253
581      7971266    ...T..T....T.G.GT..G......A..T.GG...........                  7971223
581      22839835   ...A...A.C......T..GC..T..A.T..GG..T........                  22839792
581      24895247   .A.....A.C...GA.T............T.G.....T......                  24895290
581      3585396    .......A.C.A.T.GT..G...........G.....A.T....                  3585439
581      16063158   .C.AT..A.C......T....T.T......TGG.......G...                  16063115
581      16173046   G..CA..A.C...TA.T........CA....GG...........                  16173003
581      20404994   .....TTG....T.A.T..........TG..GGA.G........                  20405037
581      21486583   ...A..TG.C...G..C.....C..CAT...GG......T....                  21486540
581      25040946   .....T.G.C..TG..T..G...........GG...........                  25040989
581      32193133   CA.....GGC...G..T..............GT.........                    32193092
581      32575429   ...A..CT.....G..T..G.........TG.G.........G.AGG.A...G.....    32575486
581      38025400   ....C..G.T......T..G.A......TT.GGA.....T....                  38025357
581      868004     ....A..A.C..TGC.T..G.A.....T...GG...........                  868047
581      8019263    .A.....A.C......T..G...........GG....T......AG.GA...T.T...G.  8019204
581      8611122    ....A..GGC.A.G..T..............GG...........                  8611165
581      9240131    C......A.C...GA.T..G............TA...T.G....                  9240088
581      21081187   ...A...A.T...G..T..G...........GG....T.T....                  21081230
581      24808184   ...CAT.A.C...GT.T....A.T...T...GG.C.........                  24808227
581      25881402   ....A..G.T...GT.C...........T..GCA.A........                  25881445
581      31277254   ....AT.A.C...G..TC.G..C...A..AG.G...........                  31277297
581      38837120   ...A...G.C.ATG..T............G.GG..G...G....                  38837077
581      20804937   .......A.T...G.CT..G........T..GG............GT.A...T.T.....  20804877
                                                                \               
                                                                |               
                                                                A
581      13767608   ....A..G.C...G..T..G...........G............                  13767565
581      17929849   .........C......T..G...........GG...........                  17929892
581      22363837   ......TG...A.GA.T..G.......T...G.............TA.....T.T..AG.  22363776
                                                                \    \          
                                                                |    |          
                                                                A    T
581      13542595   ............C.A.TG.G......A....GGA..........                  13542552
581      22721480   .......T....GG..C..G.........T..G..........                   22721522
581      12876510   .......GG.....A.T..G.........TGGG.C.......T..G..A...          12876459
581      15773695   ...A...G.C...G..T..G...T.......GG......G....                  15773738
581      35295940   ......CA.T.A.G..T..G...........GG..........                   35295898
581      13866303   .......A.C...G..T..G...T.....TC..A.........                   13866345
581      21108018   ..T....A.C...G..TG..CT.........G............                  21107975
581      26057155   C..A...A.C...G..T....A.........GG....T......                  26057198
581      4998067    ..T....T.T...GC.T..G...............G.T......                  4998110
581      11417347   A...A..ACC.....GT..G.............A.......A..                  11417390
581      12368868   .....T.AGC...G..T..G........T..GG...........                  12368825
581      37252191   C...T..GGC.C.G..T..........TT..GG.G........                   37252233
581      37865344   ..G....A.C....A.T..G...........GG......T....                  37865301
581      38166873   .C.....A.T..TG..T..G.A....T....GG...........AGG.A..AT.T...G.  38166814
581      3855506      .....A.C......T..G...........GG......T....AGT.A...T.T...A.  3855563
581      5111664    ....A....A..C....T..CC......AT.GG.....TA....                  5111707
581      25565774   .......AGT...G..T..............GG........A....                25565819
581      34080255   .......A.C......T..............GGA.....A....                  34080298
581      1130781    ...A...A.C...G..T..............G..........                    1130740
581      14303424   .......A........T..G...........G...T...                       14303462
581      35334921   .......A.....G..T..G.......T...GG..T.A.T......                35334876
581      23156480   .AT....G.......CT..G...A.......GT......                       23156518
581      26996311   .......GGC...G..T............T...A.......A..                  26996268
581      5641691    ......TG.A...G..T..G...........GG.C.......                    5641650
581      7623684    .......A.A...G..T..G..G...AG...GG.........                    7623725
581      13491755   ...A..CA.C......T...A.....A....GG...........                  13491798
581      21072316   .......A.C.A.G..T..G...T...AA..GG......A..                    21072275
581      33934418   G...A..A.A...G..T..G...T.......GG...........                  33934375
581      38847023   ......GG.C...CA.T..G.........T.GG......T..                    38846982
581      6138399    ......TG...A.GA.T.........A.TT.GG...........                  6138442
581      12234573   .......G.C...G.GT..G...........GG.C.......                    12234532
581      24624398   ...A...AGC...T..T............T..G..T.......                   24624440
581      4323576    .............G..T..G...........G.......G..                    4323617
581      5763015    ....A..G.T......T..G...........TG.C.......                    5763056
581      7321184    ......TG.....G..T..G...T..A....GG......T...                   7321226
581      10645755   .......A.C.AGG..T....T......T..G............AG..A...          10645806
581      30470838   ...A...A.C...GT.T...............G....T.......                 30470794
581      38630572   .......A.T...G.....GG..T.......GTA......G...                  38630615
581      35879951   ......C......G..TC.G....A..A..C..A........G.AGA.A...C..A...T  35880010
581      7083389    ....T..T.T...G..T..G.......T...GG...........AG..A.-A......A.  7083448
                                                                           \    
                                                                           |    
                                                                           T
581      12520679   .......G.CCA.G..T..............TG.....C..                     12520639
581      12899399   AA.AA.T....A.G..T..G.........TTG.A...........T..A...          12899348
581      15424970   .......A.T...G..T..G..G........G.A....                        15425007
581      22340087   ...A.T.GGC.A....T..G............G....T....                    22340128
581      4050482    .T....TG...A.TT.T..G.......A...GG........                     4050522
581      8232312    ....A..A.T..C...T.CG............G..T.....                     8232352
581      10287815   ...AC..G..G.....T..............GGA........                    10287856
581      13314513   ......TT.T.A.G..T..G.........TC.G...........AT..AT..GT.....T  13314454
581      23798068   .....TTGG..A....G...........TT.G.A...T...                     23798108
581      4435569    .......A.A..G...T..............TG............GT.A...T.T...G.  4435510
581      27864040   ....A..A.T....A.T............T..............                  27864083
581      10302879   .......G.T...G..T......T........G....T.T....                  10302922
581      8784850    .......A.C...G.CT..GG.....A.....G......T....                  8784893
581      26424347   ......TG.....T.AT....................T.T....A...A...          26424296
581      17581269   ...AA..A.T..G...T..............GG..T........AGT.A...T.T...G.  17581328
581      10244326   .......G.C...GA.T..G...........G........                      10244287
581      24527392   .......A.T..G.T....G.........T.GG.......T...                  24527435
581      26444727   ....ATT......G.CT.........AA...GG......T....                  26444770
581      7883837    .......A.T..G...T..G...........GG......T....AGTG....T.T...G.  7883896
581      6070667    .......A....GGT.T..G...........GGA...........GT.A...C.T...G.  6070726
581      522428     .....A.T.....GAAT..G...........GG......T....                  522385
581      6505754    .A..A.T..C...G..T..G............G..A.....                     6505714
581      17779577   .....T.G.C...G..T..G.......G...GG.G....T.....                 17779533
581      21728337   .......A.CT.G.C.T............T..T..TT.....                    21728378
581      27797198   ...A.A...C.A.G..T..G...........C...G....                      27797159
581      9561676    .......A.T..GG..T.........T....GGA.....A....A.T.AA..T.T...G.  9561735
581      23473998   ......C......G..T..........G...GG...........AGT.A..ATAT...AA  23473939
581      8860921    .......GTC.A.G..T..G.A.........G.C....GT....                  8860964
581      17421354   .A.....A.C.A.G..T..G...........GG..G.T....                    17421313
581      20635151   .....T.G.C.A.GA.T..G..C.......G.G........                     20635191
581      38297248   .A....CA.A...GT.G...C..........G.....                         38297284
581      38502833   ....A..A...AC...T.CG...T.......GG...........                  38502876
581      21339152   .....A.A.T..GG..T..G.........A..G...........AGT.A...T.TA..A.  21339093
581      22364882   ..T....A.C...G..T..G.TG...C.T..GG......T....                  22364839
581      23588076   A......G.C...G..T...CA.T.......G...G....T...                  23588119
581      26290071   CA...T.GGA.....CT....A.T.....T..G......T....                  26290028
581      28847898   .....A.G.C...GA.T....T.T..C....GG...........                  28847941
581      32055853   ...AA.C...GA.CA.T...............G....T.TG..A.TT..CA.-.....A.  32055911
581      35182460   .......A.TC.GGT.T..G...........G.A.....G..                    35182419
581      33473588   .A.....G.C...GA.T..G......T.T..G.T........                    33473629
581      33854747   .......A........T.........A....GT......                       33854709
581      24221301   .......A.T...G..TT.G........T..GG......                       24221263
581      35426330   .........C...G..T...........T..GG......                       35426292
581      5677647    .......A.C...T..T..G............G....T..--.....               5677603
581      20760381   .......GGT.T.G..T..G...........GG......                       20760419
581      22989665   .C....T..A.A.T..T..G...A...T...G.......                       22989627
581      4745082    ....A.TA.....G..T..G...T.....T..G...C...T...                  4745039
581      5155412    C...T.T....A...........T.....A.G...                           5155446
581      27067119   ..............AG...G.......A.T.GGT.....T..A..GT.C....G....    27067062
581      21905415   .A..A.TGT..C..A.T..G..GT..T....GTA.......                     21905375
581      9535755    .......G.C...G.GT...........TTGGG...............--..T.T..AT.  9535814
                                                                \               
                                                                |               
                                                               AG
581      4254539    .......A.TGT.G..T..GCA.......T..G......                       4254577
581      19539624   .AG..T.G.C..C...T..............GTA.....                       19539662
581      21300647   .A..T..G.C.A.G..T..G...........GG......A....AGA....AT.T...G.  21300586
                                                           \                    
                                                           |                    
                                                          AG
581      27422678   ....A..G.T...G..T..GCA.T...T...GG......                       27422716
581      32993414   ......TG.....TA.T.........T.T..GG.C.......                    32993455
581      34799550   ...ACGT.C...GG.....G..............C....                       34799512
581      12850698   .......A.T...G..C......T........G...........                  12850654
                                                          \                     
                                                          |                     
                                                          A
581      38212888   ...A...A.C......T..G.............A.....                       38212850
581      2496312    .......A.A..CCA....G...........G.......T....                  2496269
581      6887841    .A.A...A.C...G.GT..G..........TGG...........                  6887884
581      36409734   .......G.C......T..G...G.....A.GG...............A...          36409683
581      22598744   .......A.C..TG..T..G.AC.........G.....                        22598707
581      36250943   .......A.C...G..T..G...........GGT.....                       36250981
581      23721278   ....A.TGT....G..T..............G.T...T...T..A..               23721324
581      32830830   ..GTA..TT...C...T............T.GG..AG.....A...G.T.....TC..G.  32830769
                                                                      \         
                                                                      |         
                                                                     CA
581      9147085    ...A...A.T...G..T...........T..CCA.....                       9147047
581      17707566   ..TT..T.....G.A.T....A.......T...A.....T...                   17707608
581      20578535   .......A....GGC....G....C......GG..T..C...                    20578494
581      29417144   G...A..A.C.A.G..G.....G....T...GTA.....G..                    29417103
581      33680670   ......TG.....G..T.........T.TG..G....T.T...AAGT.A...--T...G.  33680613
581      3990136    CA....TAG....GA.T.........TA.T.G..........                    3990095
581      31254381   .......G.C....ACT....T.TC......GG....T....                    31254422
581      22674529   .A.A............TT.G...T.......GG......A..T.A...              22674576
581      34120178   .......G.C...G..T..G.........T.GG...........                  34120135
581      11665608   .A....TG........T..G...........GG..T.T.T....                  11665651
581      20063334   ....A.TA.C...G..T..G...........GG......                       20063296
581      34472492   .......G.T......G..G...........TG...........                  34472448
                                                          \                     
                                                          |                     
                                                          A
581      34472164   ....A.C....A.T..C.........A.....GA....T...G.AGA.A...G.......  34472103
                     \                                                          
                     |                                                          
                    GA
581      22318441   .A....TA....CG..T..G.........T..GC...-....TCA...AA.AT.T.T.AT  22318383
581      10803435   .......A.C.T.GA.T..G.......T...GG....                         10803399
581      10839390   ....TTC......G..T..GA.GT.....T.GG...........A...              10839343
581      6566764    .......A.T...G..T....T.A....TTG.G...........                  6566807
581      20655407   ...A..T.T....GA.T..GCT.T..............G......G..              20655454
581      24328311   .......G.C.AG...T..T...........GG......                       24328273
581      38951060   ...AA.CT..T..TA.T..G..G...A.....G.........T.....              38951013
581      16137885   ..G.A..G.C...G..T...........T...G..T.........                 16137841
581      33158423   .......A.C..GG.C...G..C....T...GG...........A.T.-...T.T...GT  33158365
581      10015785   .....G.A.CCA.G..T..............GG...........                  10015828
581      12762172   ...A...A.C...G..T..G.A.........C.......T....A.T.....          12762121
581      23998404   ......C...G.C...T..G......A....T..........G...                23998449
581      759276     ...A.T.A........T..G...........GG.........G.ATT.A...C.T...G.  759335
581      38355055   .......A.C...GT.T..G...........GG....                         38355091
581      27954736   .A.....G.A..GGA.C............T.GG............                 27954780
581      33191574   ......TT.....G..T...........T..GG....T.T.A...                 33191530
581      33191655   ......TT.....G..T.....C.....T..GG....T.T.A...                 33191611
581      21940310   .A.A...A.A...G..TG.G...........GG.........                    21940351
581      26449915   .....GTGCC...G..T..G.......T.T.GG.......                      26449876
581      32797959   CA.A.TT......G..T...A.............A....T.A..AG..A...........  32798026
                                                                      \         
                                                                      |         
                                                               TTAGCAAT
581      33994555   ...CA.CA.T.A....T..GCA...............                         33994591
581      37869352   .......A.C...G.GT..G...........G....                          37869317
581      23294879   .......A.C......T..G...........GG........A..                  23294836
581      24911925   .......A.C...G..T.GG............G...........                  24911968
581      26430082   .......A.C.A.G..TG.............G............                  26430125
581      30467015   .-.....G.C...G.....GG........T.GG.............T....TT.T...G.  30467073
581      7201738    .......G.....G..T..G...........G.A...T........                7201693
581      26324124   ...A...A.C...G..T..............GG....A......                  26324081
581      34881261   .......G.C..CG..T..G...........G.A..........                  34881304
581      1743669    ......TA...A.GT.T..G.......T...G.......T....                  1743712
581      6122624    G....G.A.C......T..G...........GG......T....                  6122667
581      14288879   ...A...AGC..C...T...........T...G.........                    14288920
581      27248075   ...T...G.C...G..T..G...........GG......G....                  27248118
581      37002082   .....T.A.T..TG..T..G.A..........G...........                  37002039
581      38671778   .......A.C.A.GA.C.........C.T...G......T....                  38671821
581      4928905    ..G....G.C...G..T..G...........GG...........                  4928948
581      9982044    A.....TTCA......T..G...T.G......G...........                  9982087
581      13954610   .......G..TA.G..T..GA..T........G...........                  13954567
581      19095817   .......G.C..G...T....AGT..A..TG.....C.......                  19095774
581      23653222   G......A.C...G..T..............GG..GG..A....                  23653179
581      34368198   .......A.C......T.......C....A.GG...........                  34368241
581      35726653   ......TG.....GT.G.....T....T...GGA..T.......                  35726696
581      12993054   .......G.T..GG..T.GGA..........GG...........AGT.A...T.T...G.  12993113
581      713689     .......A.....GA.G..G...........GG....A...A..                  713646
581      2607474    .......G.T...G..TG.G...........G.C.......A..                  2607431
581      6475288    ....A..A.T...G.AT..G.........TGGG...........                  6475331
581      7124106    A..A...A.C...G..T..G.......T...GG...........                  7124063
581      10070251   ....A..ACC...G..T..G........TT.GG.......T...                  10070208
581      25396070   ...A..TGGC...G..T..G...........G.A..........                  25396027
581      25739929   ...A.T...C...G..C..........AG.TG....CT......                  25739886
581      27099211   .......G.T..C...T..G.A....CT...GGA.....T....                  27099168
581      31309740   .AG....GGC...T..T..G.........T..G........A..                  31309783
581      32816577   ......TG.....G.CT.C..A.......A.T.A.....G....                  32816620
581      34411426   .......GGA...CA.T..G........TG.GG.............                34411381
581      34842724   .......G.C......T..G...........GG...TA......                  34842767
581      36193019   A..A.A.G.A...G..T..G...........GG...........                  36193062
581      36864070   .......A.C...G..T..GAA......T...G.......G...                  36864113
581      36948450   .....T.G.C..C..GT..G...G..C..T..G...........                  36948493
581      6414165    .......G.C...G.AC..T...........GG....T.T....---.A..AT.T...G.  6414109
581      2037252    .......G.C...G..T..G...T......C..A.TG..G....                  2037295
581      5033035    ..CA...A.C..TG..T..G...........GGA..........                  5033078
581      6082565    .....T.G.C...G..T..T...........G.....GT.....                  6082608
581      9577765    ....A..GGC.A.G..T..G...........GG........A..                  9577722
581      11672115   .A....TG.C...G.GT..G...........GG.A.........                  11672158
581      13286407   .......G.C.AC...T.TC.......T...G............                  13286450
581      13432388     .....A.C...G..T..G..G.....................AGT.A..AT.T...T.  13432331
581      14374721   .......G.T..CGA.T.........AAAA.GG...........                  14374678
581      14528184   G..A..T....A.T..T....T.T.......C............                  14528141
581      14882667   ...A...A.C......T..G....C.A..T.GG...........                  14882710
581      17296437   GA..A..A.C..T...G..............G...G.T......                  17296394
581      17481720   .....G.G...A....T..............GG..G.A.T....                  17481677
581      24656285   ....A..GTC..TG..T...........TT.G.........A..                  24656328
581      26936818   ...A..TGGC...G.CT..G...........GG...........                  26936861
581      32960768   .......GTC.A..ACTG.C...........GG...........                  32960811
581      35087175   .......G.C...G..T..G...........GG.G....T....                  35087218
581      26483962   ...AA.......T..AT..G.......G...GG...........                  26483919
581      654325     .......G.C...G..T....T.....TG..GG....T...A..                  654368
581      30881489   ....AT.A.A.C.G..T..G...A.G.....G...                           30881523
581      36440554   .......---.AC...T..G..G........GG.G....T.A..AGT.T.C.T.T...GT  36440498
581      37680385     .....A.C...G..T..............GG...........AGT.A...T.T...G.  37680328
581      9540796      .....A.C...G..T..............GG......A..A.AGT.AA..T.....G.  9540853
581      33238684   .......TG...G...T..G.......G....G...........                  33238727
581      5392647    .A..TATG........T..............GG...C......                   5392689
581      9282751    .......A.C...GA.T..G........T..G....C.......                  9282708
581      38397485   .......A.....G..T..G...........GG...T......                   38397527
581      16466485   .......G.C...G..T..............GG..A.A......                  16466442
581      31228078   --..T..A.C...G..T..G...........T.........T..ACT.A...T.T...GT  31228021
581      4912213    ...........T.G..G..G......A.TT....A.......                    4912254
581      5508798    .......G.C...GA.T..C...........GG....G.....                   5508756
581      9316056    .A..A......C.T..G....T.....T..TGG.........                    9316015
581      10002079   ....A.C...G...A.TG.........T......GGG.....                    10002120
581      10883026   .......A.C...G.CT..G........T..GG............                 10883070
581      14440846   ...A...A...A.G..T..............GG........A..                  14440803
581      31535537   .......A.C...GT.T..G...T......GG............                  31535580
581      1032364    ...CA..G.C.........G.AT.....T..GG...........                  1032407
581      4020643    .......T.C.A...G...G............G....A......                  4020600
581      7370875    .-T....G.C.A.GA.T............T.GG.C..T....T..GT.A...C.T...G.  7370817
581      9228579    ......C..AGT.T..T..G......A..T..G.........G..                 9228535
581      11474277   .....G.A.C..-G..T..G...T..A.T..GG.....GT....A.T.A..TT.T...G.  11474335
581      25424472   .A.....A.C...GA.T..G...........GCA.....T....AGT.A.....T...G.  25424532
                                                                          \     
                                                                          |     
                                                                          T
581      31102652   ...A.TT..T...GA.T..............GG..G...T....                  31102695
581      34687203   C.....TG.A...G..C..G............GA....C.....                  34687160
581      7439036    ...A.GC..A...G..T..GCA.....T....T....T....G..                 7439080
581      10110867     .....A.TG..G..T..G........AAT.G...........AGT.A...T.T...G.  10110924
581      12177342   ......C..A...TA.T....A.T...ATT.GG...........                  12177299
581      14186288   .....GGA.A...G.GT..G......AT...GG..G........                  14186245
581      14218472   A..A.ATG...A.G..C..G...........GG....G......                  14218515
581      17344384   ....C..A.C.A.G..TC.G...........GT......T.C......              17344337
581      5574495    ......T......G..TG.....T........G.........T...A.A...G..C..TG  5574434
                                                                 \              
                                                                 |              
                                                                GT
581      4244684    .......A.C..C...T..G......T.....GA........                    4244725
581      4995740    .......A.T...G..T..G.......T....G.........                    4995781
581      33200465   ....T........G..T..G......T.....GA........                    33200506
581      28022692   ......CT......A.T............T..G...T....CA..GT.............  28022755
                                                                \     \         
                                                                |     |         
                                                                A   AAC
581      5281096    .......A.C...G..T..G............G........A..                  5281139
581      12270263   .......G.C...G..T..G...........G.....T......                  12270306
581      13987486   .......AGT...GA.T...............G...........                  13987529
581      21817943   ......C....A....G..G.............A.....T....                  21817900
581      33746364   .......A.C...G..T.........A....GG...........                  33746321
581      12412361   ......C.....GTA.G....A.T..T.....G.........                    12412402
581      1414641    ......C.......A.T....A.....A...........T...                   1414683
581      10925236   .....A.G.C.C.T..T..G............G..........                   10925194
581      12483334   .......G.C.C.G..T..G...........GG.........                    12483375
581      13476982   .......A.C...G..T..............GG....T...A..                  13477025
581      15299693   ...TC.T............G.A.....AT..........T.....                 15299649
581      31612252   ..G.T.....G...T....G......TTT...GA.T........                  31612295
581      31673878   ...A...A.T...G..T..G......ATG....-...T......                  31673836
581      10865562   ......T.........T..GCA....TT.T..G....G.G..G.----A.........GT  10865617
581      11463978   ....A.TG..G......G.....T.......GTAC.......                    11464019
581      25037135   .A..A....C..T...T..G............G....TG.....                  25037178
581      32481955   .......G.C..TG..G..........G...GG..T.T....                    32481914
581      34311302   ....A.TA.C.........G........T..GG......T....                  34311259
581      35298393   .....TC.CA......TT.G........T...TA.....T..                    35298352
581      38810447   ...A.T.GGC...G..G..............GG.........                    38810488
581      32194876   ......CT...A.GT.T...............GT..C.....G.T.A.A..AG.....A.  32194936
                                                                  \             
                                                                  |             
                                                                  T
581      1106112    .....G.ACC..C...T..G.C...G.....TG...........                  1106069
581      1408546    .A....T..A...G..G.C..AG......T.T............                  1408589
581      1881046    .......A.C...G..T..GAA.........GG...........                  1881089
581      2528735    .......G....TTT.T...........T...G......T..                    2528694
581      2704156    ....T.T.......TAG...C.GT..ATT......T.............             2704204
581      11277767   ...A..C...T..GAGC....A....T...............G.---....-.T......  11277712
581      12987572   ......T....A..TAT...G..T..A....TT.C...C...                    12987531
581      15371430   ...T.....C..T...T...........T..GG.....T...                    15371471
581      21885715   ....AT...T...G..T..G......AT.T.GG...........                  21885758
581      38233829   .....TT.T......CT.......C..T.T.GG...T.....                    38233788
581      33521762   .........C......C..CCC...C......TA.......AA.A.T.A..AG...T..T  33521824
                                                                            \   
                                                                            |   
                                                                          CAC
581      22550525   ....A.CT......A.G..GG.....TA..--........                      22550488
581      1883344    .A..AATG.....T..T.G............GGAA.........                  1883387
581      5312111    ...A...G.A..TG..T..G.........T.GG..T...A....                  5312068
581      6171410    ......TGG..TGG..C..C...A....A..G.....T......                  6171367
581      8507246    ....A..GGT..TG.CT..G...........GG.........                    8507205
581      9129765    A...A.C.......C.G..T.T..C......TGA....C.......                9129720
581      17805346   .......G.C...GT.TG.G......A.G..G.......A..                    17805305
581      24317104   A..AA.C.....GG..TG.G............GT...T......                  24317147
581      33595336   .A...TT..A...G..T..G.......G.TC..C...A......                  33595379
581      33802532   A......A.C..GG.GT..G...........GG........T...                 33802576
581      34295327   ...AA..T...A.G..C..G..T........GG..AG.....                    34295368
581      6696361    ..............A.T....C...A.....G.......G..                    6696320
581      1238110    A..........A....T..G.........T.GG......T....                  1238153
581      11427001   .......G.C......G..............G.....T...T..                  11426958
581      12343821   .......A.T...G..T..............GG........                     12343861
581      3631591    .......A.C..C...T..GG......TT...G...........                  3631548
581      6396964    ....T.CTGA...G..T..G...T..................                    6397005
581      10337103   .......A.C..GGT.T..............GG...........                  10337146
581      36860328   .A..T.T.........T..G......T...............                    36860369
581      9582089    ......CA.....T..T..G...........GGC..........                  9582046
581      21812405   ....A..A.C...G..T..G.C.........GG.............                21812360
581      2436751    .C....C......G.....G....C..GT...G......T....                  2436708
581      4529761    .......A.C..GGA.T..G...........GG....T......                  4529718
581      7386300    ...TT.C...GA....C..G.......T....G.........                    7386259
581      34960993   .............GCCC......T...T...GGA.........                   34960951
581      36171073   .....A.A.C..GGT....G...........GG.......G...                  36171030
581      38167962   ......T....A....T..G.....A..TA.TG........                     38168002
581      1690930    ...A...A.....G..T..G.......T...GG.A......A..                  1690887
581      2490658    ......C..T...G.GG..G.C.T........G........                     2490618
581      9792368    ....A....T..TG..T...A.....A.....                              9792399
581      13596844   .......AGTG.C.A.T..............GG........                     13596804
581      25578537   .....TC..T....AGG..G............G....T....                    25578578
581      35026662   C......GGA..C...T..............GG........                     35026622
581      4535947    .A....T...G....G...G................GTG...G.----.....T...AG.  4536002
581      14009143   ....A.TG.....G..CT.T...TC......GC....T......----A...T.T...G.  14009088
581      35659569   .......A.T.AT.T......C........GGG....G......AGT.A...T.T...G.  35659509
                          \                                                     
                          |                                                     
                          A
581      1173327    .......G.C....A.T..G.A...........A....G..                     1173367
581      2220417    .A.........A....T.......A..A.ATG............                  2220374
581      7584084    ......T..AG.....C..G..G....T.............A..                  7584041
581      11490907   ...A.T.G.C...G..C..G............G........                     11490947
581      17513210   CA....C...GA....T......T........G.C.........                  17513167
581      20131042   ...A...G.T.A.G..T..G............G...........                  20131085
581      21440775   ...A...A.A.AGGA.TG.G............T....T......                  21440732
581      23921842   ....A..A.T.A.G..T..G............GA.T.......                   23921800
581      25248859   ......TG....TG..T..G...........GTA.......                     25248899
581      27460654   ......TG.......GT..G.........                                 27460682
581      33812250   .......A.ACAGT..T..G...........GG........C..                  33812293
581      37102242   .......A.CT.CT..T..G...........GG..T........                  37102199
581      37522422   .A.....A.ACAGG..T..G...........GG...........                  37522465
581      37529756   .......A.ATAGG..T..G........G..GCA..........                  37529799
581      37538467   .......A.ATAGG..T..G...T.......GG...C.......                  37538424
581      38355919   .......AGC..GGT....G.........T.GG...........                  38355876
581      1722584    .....TC......G..TG.GAAG....T....G...T.......                  1722627
581      4142173    C...T.C..A...GA.T..GC......T...........T..                    4142132
581      4309109    ......C..A.....GG..G.A.T.AA.A....A...T.T....                  4309152
581      4978664    .A..A.T......T..T......T.CC....G.........                     4978704
581      6454377        ...A.C...G..T...............G......T.....GT.A...T.T...G.  6454432
581      14617732   .............G..T..G.........TTGG.........                    14617691
581      19384443   .............GA.T....T.T.......T..C..T...A..                  19384400
581      25990417   .......A.C...G..T..G............                              25990386
581      27431670   AA....CTG.....A.T......T........G.C....T..                    27431711
581      30423238   .......T.C..GGT....G...........GGC.....T....                  30423281
581      32826188   .......G.C...G..T............T..--C......A..                  32826229
581      38323915   .......AGC......T...........T..GG.....C..                     38323955
581      22549565   GA....C......GA.T..G......ATA......A....--..A.T.A.A......     22549619
581      1432263    ......T......G..TG.G.......GT..TG.C....G....                  1432220
581      2433009    ...A..C......TA.T.GG.................T...A..                  2433052
581      4174388    ...A..T......CA.TGCT.AT.......G...........                    4174429
581      4408135    ....TTC.....TG..G....A....TGTG..G.A.......                    4408094
581      5245174    .A.......T...CA.G...A..T..A..A..G...........                  5245217
581      8826075    ....A..A.C.AGG..T...............                              8826106
581      10658175   ...A...A.C..GG..T..G......T....GGA.......A..                  10658218
581      10869426   ......C..A...GA....G..T....TTT.GG...........                  10869469
581      11681068   ....A.C.......A.G..G...T...TAGT..A.G...G.....                 11681112
581      13931700                 ..T..G...........GGT..........AGT.A...T.T...G.  13931655
581      16632405   .......A.C..GG..T.........A....GGA.T.T......                  16632362
581      21903504   ....A.T..A..TTA.TT.G...TC.................                    21903545
581      25502383   ......C..C..TG..T..G.....ATT.T..GA....C...-.C.---.........G.  25502328
581      35301971   ....A.C......G..T..G...T...TGAGG............                  35302014
581      36930691   ......C..CGA.G..T..G............G...T..T..                    36930650
581      5523528    .......A.C..G-..T..G...........GG............GT.A...T.T...G.  5523470
581      38283591   .AT..ACA........G......T........G..T......G..GA...G...--....  38283650
                                                                \               
                                                                |               
                                                               AG
581      35210717   G.....C......G..C..G...T.....TC.GA....T...G.-....AA.C......A  35210657
                                                                   \            
                                                                   |            
                                                                  TG
581      35730794   ....--.T...C....T..............GG...........AGT.A...T.T...G.  35730737
581      5584733    ....A..A.C.A....T..G....C......G............                  5584776
581      6724634    ......C...G..GAG...G.......T....G.........                    6724675
581      13660325   .............GA.T..G..G........G.....A.....                   13660367
581      21386543   ...........A....T..G...........GG...........                  21386500
581      2422831    .....T.........CT..C......C....GGC........                    2422872
581      33422626   .......A.C..G-..T..............GG.C.........AGT.A...T.T...G.  33422684
581      7223905    ....A..G.T...-..T..G.......T.T.GG...........AGT.A...T.T...G.  7223847
581      38044491   ......-..-.C.G..T..G...........GGA..........A.T.A..AT.T...GT  38044434
581      3103755    ......C......GC.T..T......A.TT.G............                  3103712
581      10237313   .....TCT.C...G..T.GG.........T...........                     10237354
                                                     \                          
                                                     |                          
                                                     G
581      26929064   .......G.C......T..G....C......                               26929034
581      33090953   ....AG.TG..........G......T.T...G...........                  33090910
581      33532712   .......G.A......T.........A..T.GG.A......A...                 33532756
581      33674669   .......G.C......T..G.......T...                               33674699
581      35622418   .......A.T......T..GG......T...GG............                 35622462
581      5205501    .A...TC......G.GC....A.G........G........                     5205461
581      8115594    A......A.C...G..G..............                               8115564
581      8336673    ....T.C......CT.T..C.A.........GG......T....C...              8336626
581      9730386    .....T.GGC......T..G...T..A....G.............                 9730430
581      17044920   .A.....A.A...GA.T....A.....TT...G......T..                    17044961
581      21652632   ............TG..T..G..CT........G......G....                  21652589
581      23276114   .........A...GTC..T...G....GT..........A..                    23276073
581      28355532   ......T...G....AT..GC....CA....G...........                   28355490
581      32578863   ......C.......A.T..............C.........                     32578903
581      34671229   .......A.T..GGT..........A.T...GT........A..                  34671272
581      36160267   .......A.C...G..T..G...T........G.C....TT.T..TT.A...T.T...G.  36160207
                          \                                                     
                          |                                                     
                          A
581      37118012   .......A.C...G..T..G........T..GG......T..                    37118053
581      37688824   ......C.CA.A.G..T..G............G....T......                  37688781
581      21151684   ....T.TG....C..CT......A.....T..G....G....--....--.......     21151632
581      8142511    G...--.....A.GA.T.........A....GG..T........ACT.A...C.T...G.  8142454
581      730092     ......CA.....GA.T..G.........T.T...T..C..                     730132
581      3200237    ....A.CA.....TA.TG........A....T.........                     3200197
581      6139558    ...A..TT.T...GT.C..G.A..........G......T..                    6139517
581      9361741    .......A.CCAG...T..............GG....T......                  9361784
581      9892166    ...T.TCT........T.G.....A..AG..G.....T......                  9892123
581      10652659   .A.....A.C...G..T..G...........GG..T...T....                  10652616
581      27581439   ......CA..GA.G.C...G.A..........TA.....A..                    27581480
581      35620964   .......G.C...GA.T..G........T..GG.......                      35621003
581      35987917   .......AGC...G..T.CG...........G......T.....                  35987874
581      36039678   ..T.ATC..........GTTA............A........                    36039719
581      36947074   ...A...A.T..C..AT..G...........                               36947044
581      2840804    ....A.C......GA.G.TG...T..T.................                  2840761
581      22422798   ....T.T.G.TT.GA.G..G.............A........                    22422757
581      25606473   ....A..A.C...GT.T.....CT...T...                               25606443
581      26842062   .......AGC..G-..T..G...........GT.....C.....AGT.A...T.TA..A.  26842004
581      38338822   .....TTG.C...G..T..G......C...                                38338851
581      7655403    ....A..G.T...G..T..G..GT....T..GG...........                  7655360
581      31034565   ...A..-...CAGG..T..T...........G.....TC.....AGT.A...T.T...G.  31034623
581      28110687   .......A.C......T..G...........GG...........                  28110730
581      2723567    .....TG-.....G.......A.........G............AGT.A..AG......T  2723509
581      9878207    ...A............T.........A....G.........                     9878247
581      35878150   .....--.T.......TC.........T...GG..G........A.T.A..AT.T...G.  35878093
581      38280352   ..TA..TG........T..............GG......G....                  38280309
581      4303744    ......C...G.....T..........T..............                    4303785
581      14733668   C......A.C......G..G............G..T...T....                  14733711
581      33445086   ...A...A.C......G..............G.......T....                  33445129
581      37224769   ....A..AGC...--.T..G...........GG...........A.T.A...T.T...G.  37224712
581      38784771   ......-..-.T..A.T..G...........GT......T....A.T.A.G...T...TG  38784828
581      8375465    .......A.C...G..T.GG...T........G...........                  8375422
581      8457037    A......A.C...G..T..G.......T................                  8456994
581      24790818   ....ATT.........T..........T....                              24790849
581      24930799   A....--.T....G..T..G..G.....A..GG.C.........AG..A.....T.....  24930742
581      27358225   ......CTT......GG..G........T...G........                     27358265
581      31611564   ..G.A.T........C...G..G........GG...........                  31611607
581      34417031   ...A...G.C...G..T.........T....GG...........                  34417074
581      36171816   .......A.C...G..T..G............G......G....                  36171773
581      38428913   .......-..CAGG.CT..G...........GG...........AGT.A...T.T...A.  38428971
581      1179448    ..G....A.C...G..G..G...........GG...........                  1179491
581      1664558    ....T.C....A.G..G.C.......T.....GA.T......                    1664517
581      2150507    .......T.C...G.GT..G...........GG......                       2150469
581      6136100    .......A.C..GGT.T..G...T........G....T....                    6136141
581      13448945   ......C..A......T.TG............G.C....A..                    13448986
581      14519401   ....ATC.........T..G...T.......GG.C.........                  14519444
581      17850004   .A....C.........G...G........A..GA.....A...                   17849962
581      24826360   .....A...A.A.GA.T...........T...G.........                    24826401
581      32549141   .......A.A.AGG..T...............G..T......                    32549100
581      32877170   .......A.C.C.G..T..........T....G.C.......                    32877211
581      33956652   .......GGC.C.G..T..G...........GG.....C.....                  33956695
581      34004524   ...........A.G..T.........T...CGG......T....                  34004567
581      34046153   .A.A...A.C......T..G.......T....G...........                  34046110
581      34983077   ......G....A.G..G...........AA.GT...........                  34983034
581      38061720   .....TC...............T...A.....G..T........                  38061677
581      38113658   ..............A.TG.GCA..........C.........                    38113699
581      1704894    ....A.T.......A.T.C........TGT.TG...C.....A.----....T......T  1704949
581      1096146    .....TGG.CT...T.C......T.......GG...........                  1096103
581      4454961    .....AC....T.G..CCT....T...T..............                    4455002
581      5220939    .......AGC...G.GG..G......A.....G......                       5220977
581      7718425    ...........T.G..T..G........T..GGA.T........                  7718382
581      9411863    ................T..GAC......A...G....T.T.T..AGT.TA..T.T...G.  9411923
                          \                                                     
                          |                                                     
                          A
581      14105113   .......A.C....A.T...............G...........                  14105156
581      14967294   ...AAT.A.CT....C............T..GG...........                  14967251
581      23074087   .......G....G.T.T..G...........TG....T......                  23074044
581      24922392   ......TG.C.....CT..G...T.......GG...........                  24922349
581      25017947   .............T..C..G...T.......GG...........                  25017990
581      29216163   .....T.A.C...GA.G..G..G........GG...........                  29216120
581      34228555   ....A.C.........C...A......AA...G.G.....                      34228516
581      34521753   .......GGC...G.GT.GG...................A..                    34521712
581      34549222   ...T...G.C...G.GT..G..C........G.T...T......                  34549179
581      35782317   ...A..GG.C......T..G............                              35782286
581      39052529   .......A.T...C..T..T.........T.GG........A..                  39052572
581      7763267    ..-----....A...CT..G..CT.......G.......T....ACT.A..AT.T...G.  7763321
581      13187320   .A...-..T....G.AC..G......CT......G..T...AT.A.G.A...G....TTG  13187261
                              \                                                 
                              |                                                 
                              C
581      21160367   ....A.-T.AC.GG..T..G...........GG.........A.A.T.AA..T.T...G.  21160425
581      33166908   ....A..A.C..G.-.T..G........TT.GG...........AGT.AA..T.T...GT  33166850
581      1852335    ......C...G..G..T..G...........G.A.....T....                  1852292
581      5619312    .......A.C..TG..T..G..........--........G...                  5619271
581      6503376    ......TG.C..C...T..G..G........GG..A.....T..                  6503419
581      8124576                  ..T..G...........G................CA..T.T...G.  8124628
                                                               \   \            
                                                               |   |            
                                                             CAG TGTT
581      8436382    AT............T.G..G.......T....G...T.....                    8436341
581      10116487   ....CTTA.....GA...C........T...........T....                  10116530
581      17844371   ....A..A.C...G..T..G.T....AT................                  17844328
581      18194469   .T.A.T.A.T...G..T..G......C.....G......T....                  18194512
581      19561076   .......A.C...G..T.....G...T....G...T........                  19561033
581      22628839   .A..A.T....AC...CC.....T.....A.........T..                    22628880
581      22881927   ....T..GGA..C...T.........AT...GGA.....G....                  22881970
581      27367774   ...TA..A.T...GA.T...........T...GC.......A..                  27367817
581      30765397   .....T.G......T.CT.G......AT...GG....                         30765361
581      33452749   ........T.GTTG..T...G..T....T...T.CT......                    33452708
581      33742530   .A..A.-...TAGG..T..G.......T...GG...........AGT.A...T.T...G.  33742588
581      33860371   .......G.C......T..G...........GGA.....                       33860409
581      34552668   .T....CG.C......T..G...........GG...........                  34552625
581      3870549    .....--T.A.T...GTT.G...TC......GG......T....AGT.A...T.T...G.  3870606
581      4106785    ......TGGA.C.G..T..............GG........A..A.----..T.T...A.  4106730
581      6671628    .A..T.TG.A...G..T....A...........A..T..T.....T..-...T.....AA  6671687
                                                                \               
                                                                |               
                                                                A
581      10240151   ......TG....GGA.T..G...........C......T...                    10240192
581      12075761   .........AG..G..T..TC..G....T...G.AT.....---A....A..T.T...G.  12075705
581      24224470   ....A.TG...A.GA.T..........T.TTGG...........-..T....T.T...T.  24224411
                                                                     \          
                                                                     |          
                                                                     T
581      33105186   ....A.CA.A..CG...CT..A..A.....C.G.G..T....-.......            33105234
581      1334989    ....AA.A.T...G.CT..G........T..GTT.......                     1335029
581      1482518    ......C..AG.TG..T..G.....G.T....G......A......                1482472
                                                              \                 
                                                              |                 
                                                              A
581      2492841    ....ATT......G.GG...A......TT..TT....T...                     2492801
581      2575903    ....T..AGT...G..T......T....TA..G..T.........                 2575859
581      5229729    ....T..GGC..TG..T.........T....GG...C..G....                  5229772
581      9580458    .......A.C...G..T............T.GGA...A......                  9580415
581      11201889   .......A.C.A.G.GT..G...T.......GG.....T...                    11201930
581      12128458   GA...TT.........T..G...T.......TT....TT......                 12128502
581      12355342   ......TG.....GT.C.G...TT........G..A..T.....                  12355299
581      13723686   ...A..TG...A.G..T.........CTAT.GG...........                  13723643
581      16165272   ....T.TA.....G..T...........TA..GA........                    16165231
581      17291460   .....TTG.A.A....T......T..T...TGGA...T......                  17291503
581      17362259   .......A.A.A.G..T..G............G.C..A.T....                  17362302
581      20976136   ......TGG.GA....T..G........T.G.G...........                  20976179
581      27947545   ......TG.....G..T.CG......TTG..GT...........                  27947502
581      33550410   .....A.GGC......T..GA.....CT...GG.....GT....                  33550453
581      33978894   .......A.T.ATG........G....-....G....                         33978929
581      34232313   G...A.CT.....G......G......T...T...T...T....A..               34232359
581      6402915    ..............A.T......TG......GG...........                  6402872
581      34901482   .....AT......G..T..G...............T......G..                 34901526
581      20161911   ....A.TG........C...............G...........                  20161868
581      36881794   .............G..TT.G...T.......G.........                     36881754
581      6015572    .C....C......T..T..G......CT.............                     6015612
581      14519739   ..............T.G..T..GT.......T.......T..                    14519698
581      20901096   .......G.T..T...T..G...........CG...........                  20901053
581      36061452   .......-.AT.GG..T..G...........GG......G....AGT.A...T.C...G.  36061394
581      23501012   ...A...A.C...G..T..G...........G...A........                  23501055
581      32917633   ...A..C.C..A..CAG..GG...........G.........GA..T...AAG..A....  32917573
                                                                  \             
                                                                  |             
                                                                  G
581      9636355    ...T.T.G.C...G..T..............GG......                       9636393
581      10874282   .......A.T...GA.T..G...........G.............TT.A...T.T...G.  10874342
                                                                \               
                                                                |               
                                                                A
581      14231436   .......A.C...G..G..G...........GG...........                  14231479
581      17337886   .A.A..TG......A.T..............GG.........                    17337927
581      28250459   .......G...A.G..T..G...........G.......T.....G..A..           28250510
                                                          \                     
                                                          |                     
                                                          A
581      30959725   ....T....AT..G.GC......T...A.......T.T....                    30959684
581      37518873   .......G.C......T..G...T....T...G....T.....                   37518915
581      16439171   ...A.T.-..T.GG..T..G......................T.A.T.T...TAT...G.  16439113
581      25172426   ...A...-.A.A.G.GT..G..........T.G....T.T....AGT.A...T.T...G.  25172368
581      34334925   .......-..CA.G..T..G......A....GG.........T.AGT.A...T.T...G.  34334983
581      1018093    .......A.T......T..G...........G.A.T.T...C..                  1018136
581      2126357    ....C.C......G..T..G...A.......TG...........                  2126400
581      4320911    ......CTG....G..T............T.G....T....                     4320871
581      4794579    ....C..T.C..C...T..G.....CT....GG....T......                  4794536
581      5174130    .......-.AT.GG..T..G....C......GGA...A......AG..A...T.T...G.  5174188
581      13092908   ......T...T.TG.....G............G......A..                    13092949
581      13334562   ....A.C......G..T....A.T..TG.........T....                    13334603
581      21536951   .....AC...G..G..T..G............G......G..                    21536910
581      28588340   ....A..GGT...G............C.....G.CA.....                     28588380
581      32212770   ...AA.CA.....G..T..G...A.G..........C.....                    32212811
581      34472746   ......C...G..G..T..G.C..C.AG....G......G..                    34472787
581      38657010   ......TG.A...GA.T..G..C........G...........                   38657052
581      20682350   .A.A...A.C...G..T..T.......G.-.............                   20682309
581      27958716   ...A...-.A..G...T.GG...A..T....GGA.T.........GA.A..AT.T...G.  27958774
581      32301734   .T.....-.TT.GGA.T..G.....CA....GG..........GAGT.A...T.T...G.  32301676
581      7547897    ...A...A.C...G.....G...........                               7547867
581      7581381    .......A.C..GGA.T..G........T..GG...........                  7581424
581      14188854   .......A.C...G..T.........AT..C.G.......                      14188815
581      17834577   .......G.C...G..T..G...T..AA...C.......T....                  17834534
581      18323848   A...T.CT........T............                                 18323876
581      19141094   ...A...-.AC.GG..T..G...A.......GG......T....AGA..A.ATTTA..G.  19141152
581      20273768   ......TA.A...........T.T...G.T..G.....                        20273805
581      22783631          .........C......A............T..T..A..GT.AA..GT.....T  22783579
581      37516322   ...ATTTT.....C..G.TG.A.................G..                    37516281
581      4822894    ....A..A.C..CGA.T..G...........GGT......T...                  4822937
581      15363972   .A.....A.....T..C..G......AT..TGG...........                  15363929
581      1066383    ......CGC...GT.A...G...T.....T....CT.....                     1066423
581      3792436    .A...AC..A...G..T.....G.....T..G..A....                       3792398
581      7483734    ....A..-.AC.GG..T..G.........T.GGA...T......AG..A..A..T..AG.  7483676
581      7820247    ...A...-.AT..G..T....A.T...T.TGGG...........AGT.A...T.T...G.  7820189
581      10625258   .......A.C...G..T..G....A....                                 10625286
581      12026036   .......T....C.A.T..GA...A.TAT..GC...........                  12026079
581      13256883   .A...AC.....GG..C..G...........G.......T..                    13256842
581      14650780   .A.A...G.T.....CT..G............G..T...G....                  14650823
581      17354903   ...A..CT..G...T.T..G.A.T........G......                       17354865
581      20656417   ..CA...........CT..G...TA..T.TC.G....T....                    20656376
581      22118097   .......A.C...G..T..G...........GG....A.A....                  22118054
581      22180015   ...A...G.T.ATGA.T..G...........GG....T......                  22179972
581      23111152   ......C..A.T.TA.T..G......ATA......T.TC.....                  23111109
581      28516177   .A.T...G.C......T..G...........GG...........                  28516134
581      31119005   A.....C.......A....G...A..A.TG..GT...G....                    31119046
581      31570586   A......GGT...G..T..G...T.....T.GG...........                  31570629
581      31868014   .......A.C..GG..T..G...TG.T....G.A...TC.....                  31868057
581      36256286   ....A..AGC.A.G..T..G...........GG........A..                  36256329
581      37790512   ....C.CT..G..GAC..GG.T....A...............                    37790553
581      39056667   .....T.A.C...G..T.C........T.TGGG......G...                   39056709
581      12514199   .............G..T............                                 12514171
581      24557068   ............C...T..........TA..GG......T..                    24557027
581      32741408   ......TG........T...........A..GG...C.....                    32741449
581      7211329    .......A.C...GA.T..G...T.......GG.........                    7211370
581      19983949   ............TGA.T..G.......T...G..........                    19983990
581      12025773   .....A.T...A...CT..............GGA..........AGT.A...T.T...G.  12025836
                             \                                                  
                             |                                                  
                          AATA
581      12414269   ....A.C.....G...T..G.......T.............----.TCA...G..A....  12414214
581      26973687   ...A.A...C...G..T.........AT...GGT..........                  26973644
581      12358966   .........C.A.G.....G.C......                                  12358993
581      13842207   ....AA.A.T...G..T..G..........-.G...........                  13842249
581      13951662   ......C...T..GA.T...........TT.........                       13951700
581      22244706   ...........AC.TGT..G............G..T......                    22244747
581      25261463   .........C...G..T..G.........T.GG..T........                  25261420
581      25614073   ......TG...A.G..T..G...........GGT..........                  25614030
581      32079943   ......C......G..T.T........TTG...........T..                  32079900
581      32225422   ......T....T...CT..............G..C..                         32225458
581      34293051   .......G...A.G..C..G...........GG....                         34293015
581      36511186   ...A...A.....G..T..G...........GG........                     36511226
581      2990121    .....TC...G..GA.G..........T.TG...........                    2990162
581      4759585    .......GCCT....CC..G...T.......G.......T..G.---.....T.T...G.  4759642
                                                                     \          
                                                                     |          
                                                                     T
581      8128309    ....A..A.C......T..G...T...T.--....GT.......                  8128350
581      111981     ...A...AGC......T......T..AT...G...GC.......                  112024
581      7703338    ......T...G..GT.T..G.A....AG....G......                       7703300
581      9658065                     ..G...........GG...........AGG.A...C.T...G.  9658107
581      10007612   .............G.CT..G........AG......T..T..                    10007653
581      10242098   ......CA.TT..G..T....A.T.............T....                    10242139
581      11719523   ....ATCT............AT.........GT......                       11719561
581      11777655   ......TG.....G..T..G...T.......GCA....T...                    11777696
581      15116444   ....TT.G.C...G..T..G....C....T..G....                         15116408
581      20276475   ......C...GT.G..T....A.T........G.A....                       20276437
581      21626355   .......A.C...G.CT..G........                                  21626382
581      22589470   .......A.C.A.G.GT..G...T........T...........                  22589427
581      24650380   .A....C..A.....CT....A.........GGA.....                       24650418
581      31502389   ......CT...A..A.G..G.C.....GT.......C..                       31502427
581      34166040   ...A..CT......AGG..G....C..T....G......T...                   34165998
581      36985727   .......-..CA.CA.T..G...........GCA.....A....AGT.A...TTT...G.  36985785
581      37010007   .......GGCCA.G.CTG.............GT......T....----A...T.T...G.  37009952
581      424419     .....T.-..CAGG..TG.G............G.C......T..AC..A..AT.T...A.  424477
581      4758612    .........A.T.G.GTT........AT...G............AGT.A...T.T...G.  4758552
                           \                                                    
                           |                                                    
                           G
581      35238463   .....T.-.T...G..T..G.C...C...TGGG........A..AGT.A...T.T...G.  35238521
581      8192201    .C.....G.....GA.T..T......A.....G...........                  8192158
581      14653226   ...........A.G..T......TA.C.TG..GA..T.......                  14653183
581      19789827   ...A...A.T..GGA.T..........T...TG..TC.....                    19789786
581      22397748   .A.TC.G......G..T..G...........GG......                       22397786
581      25652638   ....A.T..AG...A.G...........                                  25652665
581      33931554   ......C......GC.T..G...TG.A.T....A.....                       33931592
581      35045423   ..TT.AC..A......T............T..G....T..                      35045462
581      4878337    A....----T..GCA.T..G..G.........G......G...CAGT.A...G.TA..G.  4878282
581      9366149    ......C...G.....T.........C............T..                    9366108
581      13009249   ...........TTG..T..G............GA..........A.T.A...T.T...G.  13009310
                           \  \                                                 
                           |  |                                                 
                           A  G
581      4043923    .......---.AT...C............T.T.....T......AGT.A...T.T...G.  4043979
581      6907201    .......A.T..-G..G..G...........GG..T......A.ATT.T...T.T...G.  6907143
581      7315609    .......A.T......T..........                                   7315583
581      9366784    ...A...A.T..G-..T..G........T..GG...........AGT.A...TGT...G.  9366842
581      1365353    ...A..CTG....G.....C.......GT.........                        1365316
581      24972037   ......C......G..C.........ATTT.........                       24971999
581      32140860   ..........G..GA.T.........A.....G..G....                      32140899
581      36396628   ....A.T..A...GA.T......T.......G.....                         36396592
581      7607541    ...--..A........T..G............G.C.......T.AGG.A...T.....GT  7607482
                              \                                                 
                              |                                                 
                             GC
581      8492242    ...A...A.T..G-..T..G.......T...GG...........AGT.A...T.T...G.  8492184
581      5317392    ......T..A......C.T....T.......GG..T..C...                    5317433
581      5454372    ......C..ATA.G..T...GA.....T.........                         5454336
581      7004143    ...A..TG........G..TA...C............G.G.....                 7004099
581      7124770    ..........GA.....T.G.T.....T..T.G.....                        7124807
581      9905076    .......A.C.T..A.T..G........                                  9905049
581      11533423   .......AGC...G..T..G...........GGA..........                  11533380
581      21240726   ...A.AC........CT..G.C...........T...T....                    21240685
581      22385064   ......C......G.GT..GG...C.C..A.G.......                       22385102
581      11318188   .......---.AC...T..G.C.T....T..GG.......T...AGT.A...T.T...G.  11318244
581      2084028    ........T....G..T..G.....C.TT..GG.C......                     2084068
581      11374717   .......A.T....T.T..G......A..T.GG......                       11374679
581      16002897   .........C..GG..G..G...T.......TG......T..                    16002938
581      18556575   ......C...G..G..T......TC.T........A...                       18556537
581      24089474   .T..T.T......G..G..T...T........G........                     24089434
581      25844390   .A.A..C.........T.TG...........T...                           25844356
581      34809604   ...A..C.C..A.....G.....TC....T..T.....                        34809641
581      37917439   ....AA.....A.G.CT..G...........GG....T.A....                  37917396
581      22196748             ......C..G............G......TC...AGT.A...T.....AT  22196699
581      204854     ..GA...AGC......T......T..AT...G....C...T...                  204897
581      9562307              ......T..............C.......T....AGT.A..AT.T...G.  9562356
581      12909336   .......GGC...G..T..G...T.....G.G..........                    12909295
581      19674668   .....GTA...A.GA.T..G.......T....G...........                  19674625
581      33827447   ..T...CT.....CA...........C........T.T...                     33827407
581      38337914   .....GC..C.T.G..T..G........T.CT.......                       38337952
581      11715627   .............G..T..G...T........G....T.-T.GG..T.A..........T  11715685
581      33171714   CA....C..A.....G................GA..TT....G.TGT.CA........AA  33171775
                                  \                                             
                                  |                                             
                                 AG
581      11089601   ..........T..G..T...............G.........                    11089560
581      37757352   .......A.C.-.G..T..G...........GG...........AGT.A..AT.T...G.  37757294
581      1038573    ....T.C..A......G.G........G....G........                     1038533
581      38261151   ....--......--..T..G.......T......C....T....A.T.A...T.T..AG.  38261096
581      38497167   ......TA........T...CA.TC..-..T.............                  38497209
581      21134963   .......G.A...G..T..C.........T.G.....                         21134927
581      25029976   .......A.....-..T..G.C........GGG...........AGT.AA..T.T...G.  25029918
581      26020187   ....C..G....TG..G..G.A....--...G............A.T.A...T.T...G.  26020244
581      32189621   .......A.T.A..A.T.............---T.A........                  32189581
581      32666760   ....T......A.G..T..G.......T....G..A.A....                    32666801
581      35309978   .......T..G.....T..G.A.A.....T..C..G..-------.....A.T....AGT  35309926
581      11633320   .......A.C.-.GA.T..G......A....GG....T......ACT.A...T.T...GT  11633378
581      26142252   ......C......G..T..GCA....C....CT....T...                     26142212
581      14321467   .......A.....G..T......TC..............                       14321429
581      17124645   .A..A.TA....T...T......T...A....T......                       17124607
581      20295286   .......A.C..T.A.T..........G...G.A....C...                    20295327
581      22456214   ........TT...CA.T..G.A......A..GG...........A.T.A..AT.T...AA  22456147
                          \    \                                                
                          |    |                                                
                        AGT ATGAG
581      34064603   ....A.T....T..AAT...........                                  34064630
581      36024806   .A....T....A....T.C..A.T.......TG...C...                      36024845
581      1304600    ...A..C..TG...T.T...............G......T..                    1304559
581      30228696                  ....G...........GCA.......A..A...A...G.....A.  30228645
                                                                           \    
                                                                           |    
                                                                     AGTGTTT
581      2720589    .......GGA......T.GT.......A...GG..T........                  2720546
581      6476595    ....T.C....A.G..T..G..GT..A....G.....                         6476559
581      7044305    C.....C........GG..G.CT.......G.G......                       7044267
581      9782739    ..GA....T....G..TT.G...........G.......T....A.T....           9782789
581      13459083   ...A...G.C...G..T..G.A.T.......GG..........                   13459041
581      13832710   ......C...GT.GACTC........AT.........                         13832746
581      14859432   .....TC....A.G..T......T..AT.........                         14859396
581      19622643   .......-----.T..T..G......T....GG......T.A..AG..A...T.T...A.  19622697
581      21016770   ..CT...A.C...G..T....A......                                  21016743
581      22468693   ......C......GA.G..G.T.....A...........T..                    22468734
581      27470906   ...T.AC..A....A.G.GG............GA.....                       27470944
581      32267718   ....ATC...T..GA.TC.....T........G....                         32267754
581      33248426   .....TTT.....GA.T.GG............G.......                      33248387
581      34438244   .A.....G.A...G..C.........                                    34438269
581      36126412   .......A.TTC.G..G..G...........GG......G..                    36126371
581      36244487   .......A.....GA.T..C...........GG....A..G...                  36244530
581      1147466    .......A.C...G..T.CG..T....TT..GT.........                    1147425
581      6492506    ...A...G.C...G..T..G...........G..AT.....                     6492466
581      25500811       ..T.....C..G...G...T....T.C.....C..T..-------.........T.  25500763
581      945721     .......A...-....TG.G............G............GT.A.G.T.T...G.  945779
581      32291651   .......A.C.-.G..T..............GG..A.........GT.A...T.T...G.  32291593
581      32721043   ....A..A...-....T..G............TA..........AG..A...T.T...G.  32720985
581      37243674   .......-----G...G..............TG...........AGT.A...T.T...G.  37243620
581      35642831   .......A.C.-....T......G.......GG...........AGT.A...T.T...G.  35642773
581      38023001   ................C..G...........                               38022971
581      9871180    ....A..G.C....T.T..G......A....GG......TG.T...A.A...T.T...A.  9871120
                                \                                               
                                |                                               
                                A
581      10899845   ....A..A.C..-G..T..G............G........A..ATT.A...T.T...A.  10899903
581      6188172    .......A.C..-G..T..G...........GGT..........AGT.CT..T.T...G.  6188230
581      8901189    .......A.C..-...T..G...........GG....T......AGT.A.C.T.T...G.  8901247
581      9335387    .......A.C.-.G..T.CG...........G............AGT..A..T.T...G.  9335329
581      36900370   .......A.C.-.G..T............T.GG...........AGT.A...T.T...G.  36900428
581      8877789    .......A.C..-G..T..G...........GGA.......A..AGT.A...T.T...G.  8877847
581      38238407   .......A.C..-G..T.........C....G.........A..AGT.A...T.T...G.  38238465
581      7015882    .......A.C.-.G..T..G...........GG........A...GT.A...T.T...G.  7015824
581      9813686    .......A.C.-.G..T..............GG...........AGT.A...T.T...G.  9813628
581      37214134   .......A.CT.-G..T..G...........GG.....T...T...T.A...T.T...G.  37214192
581      5454542    .......A.C.-.G..T..G...........GG..T........TGT.....T.T...G.  5454484
581      12372855   ......C......G.CTG...T..........G........                     12372895
581      22303707   .........C..G...T..G....C......G...T...                       22303669
581      6449001    C......A.C..-G..T..G...........GG......T....AGT.A...T.T...G.  6448943
581      21645916   .C.....A.C.-.G..T..G...........GG...........AGT.A...T.T...G.  21645858
581      28827594   .......A.C.-TG..T..G...........GGC..........ATT.A...T.T...G.  28827536
581      33814981   .......A.C.-.G..T..G........T...G....T......ATT.A...T.C...G.  33814923
581      33845919   .......----...T...G-...........GG...........AGT.A...T.TA..G.  33845865
581      38225306   .......A.C.-.G..T..G...........GG...........AG..AA..T.T...GT  38225248
581      1302913    ......C......GA.T...GA..........G........                     1302873
581      1366453    .....AC.........T...............G....                         1366489
581      4102817    .......G.T...G..GG.G...........GG........                     4102857
581      20546161   ....A..A.C.-.G..T..G.........T.GG...........A.T.A...T.T...G.  20546103
581      34257970   .......A.C.-.G..G..G...........GG......G..T.AGT.A...TGT...G.  34257912
581      35726059   .......A.C.-TG..T..G......A....G.....T.T....AGT.A...T.....G.  35726117
581      37843383   ......TG..G..G.CT..-.........TGGG...........AGT.A...T.T...G.  37843441
581      34596801   .A...T.A.C.-.G..T..G...........GG...........AGT.A...T.T...G.  34596859
581      36143788   .......A.C.-CG.....G.T.....G...GG........T..ACT.A...T.TA..G.  36143730
581      1440402    ...A...A.T.AG...T..............GG....                         1440366
581      13878776   .......A.C..-G..T..G........T..GG...C.......AGT.AC..T.T...G.  13878718
581      21738164   C......G.C..T...T..............GG......                       21738202
581      36386296   .............GT.T..G.......TT...G....                         36386332
581      36238210   .......-----....T..G...........GG...........AGT.A...T.T...A.  36238264
581      4312526    .......A.C.AGG..T..G...T........G......                       4312564
581      7045906    .......A.C.-.G..TG.G...TG......G.A...........GT.A...T.T...G.  7045964
581      8826595    .......A.C.-.G..T..G...........GGA..C.......AGT.A...G.T...G.  8826537
581      38351971   ......C..A......T...CA...A.A...TG......                       38352009
581      4774518    .......A.T.ATG..T..G......A....G............                  4774561
581      5057104    ......C..A...GA.T..G.....CA.....G......T..                    5057145
581      8886980    ...A..CT..G...T.T..............G..........                    8887021
581      9364815    .......A.C.-.G..T..G.C..........G...........AGT.A...T.G...G.  9364757
581      19659899   .A.....A.C.-.G..T..G...G..T.T..GG......T....A.T.A...T.T...G.  19659841
581      24099738   .......A.C.-.G..T..G......T....GCA..G....AT.AGT.A...T.T.T...  24099796
581      24490783   ......C.....GGACT............T......                          24490818
581      34119248   .......A.C.-C...T..G........TT.GG..........CAGT.AA..T.T...G.  34119306
581      36962757   ....A.C.......A.T..G........TT..G...........                  36962714
581      38208765   ....T.T..A.AGTT.TGG.-...C......G............                  38208807
581      7069157    ...A...A.C.-.G..T..G......A....GG......T..T.AG..A..AT.T...G.  7069099
581      9723572    .......A.T.-.G..T..G...........GGA.......C..AGT.....T.T...GT  9723630
581      14682381   ...A..------..AC...G.........T.GGA..........AGT.A...TTT...G.  14682434
581      15381985   .A.........C..--T......T..T...T....AC..T....AGG.T.......G.A.  15382044
                          \                                                     
                          |                                                     
                         TT
581      35288499   .A.A...-----....T..G......T...GGG...........A.G.A..AT.T...G.  35288445
581      36920505   .....-.A.C.-.G..T..G..........C.GA.....TC.T.AG..A...T.T...G.  36920562
581      13028594   ...A...A.T....A.T..G...........GG..T.....                     13028634
581      21941699   ......CTT....G.....GG..T..A.....G........                     21941659
581      24451461   AA.AA..G.T......T............T.G..........                    24451502
581      29417298   ....A..A.T...G..T..G...........GG......                       29417336
581      34628021   CA....C..A.--...T...G...........G....T....G..GT.A..CGT....TT  34628078
581      38668448   ....C.T......G..T.TC...T........C..                           38668414
581      11604119   ......C...G..G...C........C....TGA.T.T..TAG.A.T.A......A..A.  11604184
                                    \                                           
                                    |                                           
                               TAAAAA
581      11878709   ...A...G.TG....CT.GT...........GG....T...T...                 11878665
581      13940571   ....AT.A.C.-.G..T..G...T.......GG....T......AGT.A.C...T...G.  13940513
581      28208312   .......A.C..---.T..G...........GG......GT.A.A.T.A...G.T..AG.  28208256
581      38169940   .......A.C...--.T..G...........GG...........AGA.A..TC...G.G.  38169997
581      38936585   C......A.C.-.GA.T..G...T.....A.GG........A..AGT.A...T.T...G.  38936643
581      12640235   .......A..T.-...G..G...........GG...........A.T.A...T.T...G.  12640293
581      1541325    ......C..C..-G..T..G.......T...G............ACT.A...T.T...T.  1541267
581      4962849    ...T...A.C.-.G..T..G............G...........AGT.....T.T...G.  4962791
581      12513377   .......A.C..-G..T..G...........GG.........G.AGG.A.....T...A.  12513435
581      21236642   .......A.T..-G..T..G...........G...........CAGT.A...T.T...G.  21236700
581      34134987   .......A.T..-...T..............GGT..T.......AGT.A...T.T...G.  34134929
581      21572459   .......A.C..-G..T..G...........GG............CT.A...T.T...G.  21572517
581      4762131    .......A.C..-G..T..G.........T.GG...........AGT.A...T.T...G.  4762073
581      5444961    .......A.C..-G....GG...........GCA..........ACT.A...T.T...G.  5445019
581      5523166    .......A.C..-...T..G.....C.....GG............GT.A.C.T.T...G.  5523224
581      7090785    .......A.C..-G..T..G..........GGG...........AGG.A...T.T...G.  7090727
581      8146267    .......A.C..-...C..G...........GT...........AGT.AA..T.T...G.  8146325
581      22599298   .......A.T..-...T....T......T..G.....TG......GT.A...T.T...G.  22599356
581      33067903   .......A.C..-...T.......C......GG...T........GT.A...TTT...G.  33067845
581      36388636   .......A.C..-G..T..G....C......GG........A....G.A..AT.T...G.  36388578
581      2469946    A......A.C..-G..T..G.T.........GG...........AGT.A...T.T...GT  2470004
581      5587132    .......A.C..-G..T..GC..........GG...........AGA.A...T.T...G.  5587074
581      13818222   .......A.T..-G..T..G...T........T.........A.AGG.A..AT.....G.  13818164
581      33862627   .........C...-..T..............GG.C....T....AGT.A...T.T...G.  33862569
581      37245136   ..........G...T.T..G...........GG...........AG..A...T.T...G.  37245199
                          \     \                                               
                          |     |                                               
                         CA    TT
581      5243385    .......A.T..-...T........GT....GG...........AG..A...T.T..CA.  5243443
581      5670305    .......A.C..-G..T..GC..........GG...........AGA.A...T.T...G.  5670247
581      7391542    .......A.T..-G..C..G........T..GG...........A.T.A.G.T.T...A.  7391484
581      9956938    .......A.C..-G..T..G...........GG......T....AGT.A...G.T...G.  9956996
581      30385142   .....A.A.T..-G..T..G...........GGTG..........GT.A...T.T...G.  30385200
581      33475310   .......A.C..-G..T..G...........GG...........AGT.A...T.T...G.  33475252
581      33771737   .......A.C..-G..T..G.........T.GG...........AGT.A...T.T...G.  33771679
581      37746024   .......A.C.-.T.CT..G...........G............AGT.A...T.T...G.  37745966
581      1530372    .......A.C..-G..TG...........T.GG.........A.AGT.....T.T...G.  1530430
581      10724816   .A.....A.C..-G..T..G........T..GG...........A.G.A.AAT.T...G.  10724758
581      35878880   .......A.C..-...TTC............GG......G....AGT.A...T.T...G.  35878822
581      1523729    .......A.C..-G..T..G...........GG........T..AGT.A...T.T...GT  1523787
581      7442543    .......A.C..-G..T..G...........GG.........T.AGT.A...T.T...G.  7442601
581      9489109    .......A.C...GACT..G...........G............                  9489152
581      11097912   .......A.C..-G..C...A..........GG...........AGT.A...T.TA..G.  11097970
581      31605657   .......A.C..-G..T.........AT...GG........A..AGT.A...C.....G.  31605599
581      35458136   .......A.C..-G..T......T.......GG......TG...AGT.A...T.T...G.  35458194
581      2822762    ....A..A.T..-GT.T..G......A.....G............GT.A...T.T...G.  2822704
581      6703694    .......A.C..-G..G..G......T....GG...........AGT.A...T.T...G.  6703752
581      8592762    .......G.C..-G.CTT.G...........GG.........T.AGT.A...T.T...G.  8592704
581      10872966   .....T..T.....A.G..G......C....G...                           10872932
581      13678241   .......A.C...G..T..............                               13678211
581      19115788   .......A.T..-G.....G.A......T..GG......A....AGT.A..AT.T...A.  19115730
581      21217255   ......TA.C..-G..T..G........T..GG......G....T.T.A...C.TA....  21217197
581      27258702   ...A.T.A.C..-G..T..G.A.........GG...........AGT.A...T.T...T.  27258760
581      35516424   .......A.C..-G..T.GG...........GG......T....AGG.A...T.T...G.  35516482
581      36379426   .......A.C..-G..T..............GGA.....T....AGT.A...T.T...G.  36379484
581      1087127    ......C...G...T....G...G............T.....A.A.T.A..AT..A..GT  1087067
                                 \                                              
                                 |                                              
                                 G
581      3804190    .....G.AGC..T...C..G...................A....                  3804233
581      6676111    .......A.C..-G..T..G...........GG........AT..CT.A...T.T...G.  6676169
581      25921209   .......A.T..G-..T..G...........GG......T.A...GT.A...T.T...G.  25921151
581      33435155   .C.....A.C..-G..T..G........T..GG...........AGT.A...T.T...A.  33435213
581      33586032   C......A.C..-G..T.....T...A....C.........A..A.T.A...T.T...G.  33585974
581      934102     ....A..A.C..-G..T..G.A.........GG......T....TGT.A...T.T...G.  934044
581      3243532    .......A.C..-G..T..G...........GG......G....AGT.A...T.T...A.  3243474
581      4997169    .......T.C..-G..T..G.........T.GG......T....AGT.A...T.T...G.  4997111
581      7101878    .C.....A.C..-G..T.GG...........GG...........AGT.A...C.T...G.  7101936
581      7534912    ....A..A.C..-G..T..G...........GG...C....A..AGT.A...T.T....T  7534854
581      7939702    .......A.C..-G..T..G...........GGA...T......TT.T....T.T...G.  7939760
581      8122888    .......A.C..-G..T...A......A.G.G..C.....G...A.T.A...T.T...G.  8122830
581      9453541    .......A.C..-G..T..G........T..G.T....C....CAGT.A...T.T...G.  9453599
581      32810839   .......A.C.-.G..T..G...........GG.........A.ACT.A...T.T...G.  32810897
581      33001543   .......A.C..-G..T..G..G........GG....A.A....AG..A..AT.T...G.  33001485
581      33517007   .......A.C..-G..T..G.........T.GGT.....G..T.AGT.A...T.T...G.  33516949
581      33708419   .......A.C..-G..T..G...........GG.C..T......AGTTA...T.TC..G.  33708361
581      37261401   ...A...A.C..-G..T..............GG...G..T....T.T.A..TC.T...T.  37261343
581      37758927   .......A.C..-G..G..G........T..GG...........AGT.A...T.T...G.  37758869
581      38950599   .......A.C..-G..T..G.....G.....GG...T..T....AGT.A...T.T...G.  38950657
581      1073957    .A.....A.----...T..G...........GG...........AGT.A...T.T...G.  1074012
581      4027709    ......CA.C..-G..T..G...TC......GG...........AGT.A...T.T...G.  4027651
581      5413286    .A.....A.C.-.G.CT..G...........GG...........AGT.A...T.T...G.  5413228
581      8506120    .......A.C..-G..T..G..........GGG......T.....GT.A...T.T.G.G.  8506178
581      9441685    ...A...A.C..-G..T..G......A....GG......T....ATT.A...T.T...G.  9441743
581      17559043   ......C....A....T..G.C......T...G...                          17559078
581      24096314   .......A.C..-G..T..G...G.......GG...........ACT.A...T.T...GA  24096256
581      28748430   .......A.C..-G..T..G...........GG......G....AGT.A...T.T...G.  28748372
581      36795169   .......A.C.-.G..TG.G.A.........GG...G..T.C..AG..A...T.T...T.  36795227
581      7239762    .......A.C..-G..T..G.........T.GG........A..AGT.A...T.T.G.G.  7239820
581      11706232   ...A...A.C..-G..C..G...........GG....T..T...ACT.A...T.T...G.  11706174
581      12328816   C......A.C.--...T..G.........T.GG...........TGT.A...T.T...G.  12328873
581      34118942   ......CA.C..-G...G.G...T......TGG.....T.....AGT.A...T.T...G.  34119000
581      1731431    .......A.C..-GT.T..G...T.......GG...........A.T.A..AT.T...T.  1731489
581      2652181    .A.....A.C..-G..C..G...........GG.C.GT......AGT.A...T.T...G.  2652123
581      8077051    .......A.C..-G..T..G.A.T....T..GG...........AGT.A.C.T.T...A.  8077109
581      10474268   .......A.CT.-G..T..G......A....G.A.....T.....GT.A...T.T...G.  10474210
581      15934666   .......A.C..-G..T..G........T..GG......G.A..A.T.A...T.T...G.  15934608
581      17314200   .......A.C..-G..T..G........AT..G.........G.AGT.A...T.T...G.  17314142
581      26253280   .......A.C..-G..T..G...T.....T.GG........A..AGT.A...T.T...G.  26253222
581      27158092   ....A..A.C..-G..T..G.......TTT.GG...........AGT.A...T.T...G.  27158150
581      28589999   ...TATGA........T.G........T....G.........                    28589958
581      33440941   .......GGC..-G..T..G.......T...TG.........T.AGT.A...C.T...G.  33440999
581      34173884   ........GC..-G..T..G.C....A....GGA.....T....AGT.A...T.T...G.  34173826
581      36101501   ...T..CA.C..-G..T..G...........GG....T....T.A.T.A..AT.T...G.  36101559
581      36644767   C............G..C..G.......T...                               36644797
581      37014142   ..T.A.T..A..--..C..G...................T....AG..CA..T......A  37014085
581      5381572    .......A.C..-G..T....A...G.T...GG...........AGT.A...T.T...G.  5381514
581      12202190   .A.....A.T..-G..T..G...........GG......TT...AGA.A...T.T...G.  12202248
581      22590820   .......A.C..-G..T..G......A....GGA..........AGT.A...T.T...G.  22590878
581      2758340    ....A..A.C..-GT.T..........T....G...T..A..T.C.T.A..TT.T.....  2758282
581      6771974    ......CTG.G..G.A...........T.........                         6772010
581      8038838    .......A.C..-T..C..G...A.....T.GGA.....T....AGT.AA..T.T...G.  8038780
581      8446800    ....T..A.C..-G..T..G...T..A....GG..GC.......AGT.A...T.T.T.G.  8446742
581      17809105   .......A.C..-G..T..G...........GGA...T....T..GTGA..AT.T...G.  17809163
581      26316410   .......A.C.-.G..G..G...T.....A.GG...........AGT.A...T.T...G.  26316468
581      32911431   .......-.C..-G..T..G....C...TT.GG......G....A.T.AA..T.T...G.  32911374
581      33599440   .A.....A.C..-...T..G.A..C......GGA.....G.A..AGT.A...T.T..AG.  33599498
581      37793882   .......A.C..-G.CT..G...........GG......T....AGT.A...T.T...G.  37793940
581      3890276    A......A.C..-G.AC..G...........GG......TG...AT..AA..T.T...G.  3890218
581      7334914    .......A.C..G-..TG.G...........GGA..........AGT.A...T.T..AG.  7334856
581      13820802   ....A..A.....GAAT...............G....                         13820838
581      24641064   .......A.C..-G.CC..G.........T.GG....T......ACT.A...T.T...G.  24641122
581      32224059   ......T......G..T..G...A...T...GG....                         32224095
581      36660976   ................TT......C.T..TG.G....                         36661012
581      11076707   .......A.C..-G..T.TG......TA.T.GGA..........AGT.A...T.T...G.  11076649
581      13567122   .......A.C..-G..T.TG...G.......CG....T.T....AGT.AA.CT.T...GA  13567180
581      14346466   .......G.C..TG..T.C.......A....GG...........                  14346509
581      32967862   .......A.C..-G..T..G.......T...G.A.G......G.AGT.A...T.T...G.  32967804
581      38149412   .A.....A.T..-G..T..G....C....T.GGA......G...ACT.A...T.T...AT  38149354
581      4574295    ......C......G..TGGGG.....A........                           4574329
581      7104744    ....AT.A.C...G..T..G......A....GG...........                  7104787
581      7148704    .......T.C..-GC.T..G....C.A...CGG.....GT......T.A...T.T...GT  7148646
581      9282048    ...AA.CA......T.T...............G......                       9282010
581      11109897   ....AT.A.C..-G..T..G.....CA....G.A...T......AGT.....T.T...GT  11109839
581      25491531   ....A..------...T..G..G........G............C.T.AT..T.T....T  25491478
581      30539264   .......G.C...GA.T...........T.TG....                          30539229
581      33274070   ...AA.CT.....G.GG..........T....T......                       33274032
581      36007138   C......A.T..-G..T..G...T...G...GGT...T...A..AGT.A...T.T...A.  36007196
581      8467251    .......A.C..G-..T..............GG...........A.T....CT.T...G.  8467309
581      33426864   .......A.C..G-..T..G...........GG............CT.A...T.T...G.  33426922
581      34849288   .......A.C...-..T...............G...........ACT.A...T.T.G.G.  34849346
581      33210258   .......G.C...G..TT..............G...........                  33210214
                                        \                                       
                                        |                                       
                                        G
581      38165755   .......A....-G..T.........C....GG...........AC..A...T.T...G.  38165813
581      5259018    ....A..A.C..G-..T..............G.......T....AGA.A...T.T...G.  5259076
581      6786225    .......A.C..G-...GG.......T....GG...........AGT.A...T.T...G.  6786167
581      33027411   .......A.C...-..C..G...........GG...........ACT.A...T.T...G.  33027353
581      34594829   ....A.CA....G-..T..............GG...G.......AGT.A...T.T...G.  34594771
581      36051767   .......A.C..G-..T..G...........G..........T.A.T.A...T.T...G.  36051825
581      36282876   .A.....A.T..G-..T..G...........GG...........AGT.AA....T...G.  36282934
581      4256561    .......A.C..C.-.T............T.G.A.....T.A..AGT.A.....T...G.  4256619
581      32702418   .......A.T..G-.....G...........GG...........AGT.A...T.T...G.  32702476
581      4753932    .......A.C..G-..T..G...........TG...........AGT.A..AT.T...G.  4753990
581      6754971    .....T.A.C..G-..T..G........T...G...........AGG.A.....T...G.  6755029
581      8028369    .......A.C...-..T..GC.....T....GG...........C.T.A...T.T...G.  8028311
581      11849208   .......A.C..G-..T..G...........GG...........ATT.A...T.C...T.  11849150
581      13419773   ...A...A.C..--..T..G...........GG...........AGT.A..AT.T...G.  13419830
581      35783171   .......A.C..G-..G..G.........T.GG...........AGT.....G.T...GT  35783113
581      37001225   .A.A...A.T..G-..T..G...........G.............GT.A...T.T...G.  37001283
581      7697795    .......A.C..G-..T..G...T...T...G............AT..A...T.T...G.  7697853
581      8219187    .......A.C..G-..T..G...........GG...........TCT.A...T.T...G.  8219129
581      9007038    ....A..A.....-..T..G...........GGA..........AGT.A...T.T...G.  9006980
581      11585591   ....A..A.C..-C..T..G..G......T..G...........AGT.A...T.T...G.  11585649
581      12711705   .......A.....-..T..G........T..GG...........ATT.A.....TA..G.  12711763
581      25693881   .A.....A.C..G-..T..............GG........A..A.T.A...T.T...G.  25693939
581      27431935   .......A.C..G-..T..............GG...........AGT.A...T.T...G.  27431993
581      34322581   .......A.C..-...T..G...........GG.....CT....AGT.A...T.T..AG.  34322639
581      35561532   ......CA.C..G-..T..............GG...........AGT.A...T.T...A.  35561590
581      37641712   .A.....A.C...-..T............T.G............AGT.A...T.T...G.  37641654
581      38729351   ...A...A.T...-..T..........T...GGA............T.A...T.T...G.  38729292
                        \                                                       
                        |                                                       
                        A
581      2539078    ...A...AG....G..G..T............                              2539047
581      5921834    .......A.C..-...T..........T...GCA...TG..A..AGT.T...T.....G.  5921892
581      6285304    .....A.A.A..G-..T..............GG...........AGT.A...T.T...G.  6285362
581      7354112    ....T..A.C..G-..T......T....................AG..AC..T.T...G.  7354170
581      7541264    .......A.T..G-..T..............GG....T......AGT.A...T.T...G.  7541206
581      12447699   .......A.C..G-..TG.G...........GG...........AGT.A...T.T...G.  12447757
581      13519457   .....T.A.C..G-..T..G............G...........AGT.A...T.T...A.  13519399
581      21530579   .......A.C..G-..T..G...........G.C.....T....AGT.A...T.T...G.  21530521
581      32185383   .......A.C.C.-..T..G...........GG.........A.A.T.CA..T.....A.  32185441
581      91148      .......A.TG.G-..T..G...........GGA..........A..TA...T.T...G.  91090
581      3319585    .......A.C...-..T..G...........GG...........AGT.A..AT.T...G.  3319643
581      5148229    .......A.C..G-..T..G.A.......A.GG...........AGT.A...T.T...A.  5148171
581      12896506   .......A.C..G-..T..G........T..GG...........A.T.A...T.T...G.  12896448
581      21570625   .......A.C..-G..T..G.........T.GG...........AGT.A...T.T...G.  21570567
581      29791917   ...A.T.A.C...-..T.........T.T...G...........AGT.A...T.T...G.  29791859
581      32087895   .......A....G-..T..G...........GG...........AGT.A...T.T...G.  32087953
581      32751707   .......A.C..G-..T..............GG...........AG..A..AT.T...G.  32751649
581      33283835   ...A...G.C..G-..T..G...........GG...........AGT.A...T.T...G.  33283777
581      35407810   .......A.CT.G-..C..G...........GGA.....T.A..A.T.....T.T...G.  35407752
581      6674685    ......TG.C..--..T.........AT....G...........AGT.A...T.T...GA  6674742
581      7503412    ....A..A.....G..C.....CT......T.G...........                  7503459
                                               \      \                         
                                               |      |                         
                                             TTT      A
581      10279505   .......A.C..G-..T..G...........G............AGT.....T.T...G.  10279447
581      12495671   ......C.......A.T..G...............                           12495637
581      21585701   ....A.TT.....G..T.....G.A............                         21585665
581      24085305   G...--......--..T..............G...T..CA....AG.CA...T.....G.  24085250
581      35619825   ....A..A.C..G-..T..G...........GG...........AGT.A...T.T...G.  35619767
581      36289309   .......A.C..G-..T..G...........G........TT..AGT.A..AT.T...A.  36289251
581      38173172   .......A.C..G-..G..G...........GG......T.....GT.A...T.T.C.G.  38173114
581      3954989    .......A.C..G-..T..G...........GGA..........AGT.A....TT...G.  3955047
581      5271191    .......A.C..G-..T..G...........GG........A...GT.A...T.T...G.  5271133
581      6891545    ...A...A.T..G-..T..G...........TG...........AGT.A..TT.....G.  6891487
581      7583650    ...A...A....G-..T..G..........GGG...........AGT.A..AT.T...G.  7583592
581      8298691    .......A.C..G-..TG.G...........GGA......G...AGT.A...T.T...A.  8298749
581      11408184   C....T.A.A...-..T..G.........T..G...........AGT.A...TTT...G.  11408126
581      12527799   ...A.T.A.C...-..T..G...........GG........T..A.T.A..AT.T...G.  12527857
581      14189340   .......A.C..-G..T..............GG..T.T.T....AG..A...T.T...G.  14189398
581      17959068   .......A.C..G-..T..G...........GT...........AGT.A...T.T...G.  17959010
581      24455155   .......A.T.TG-..T..G...........GG...........A.T.A...TTT...G.  24455213
581      26853740   ....A..A.C..G-..T..G.......T....G...........AGG.A...T.T...A.  26853798
581      35088943   .......AGT.A....T..G.......T....G...........AGT.A...T.T...G.  35088883
                                 \                                              
                                 |                                              
                                 C
581      35954329   ...A...A.C...-..T.....G...A....GG...........AGT.A...T.T...G.  35954271
581      36024187   ...A...A.C..-G..T.GG........T..GG......A....A.T.A...C.T...G.  36024245
581      38919005   .......A.T..--..T..G...........GG..A........AGT.T...T.T...G.  38919062
581      1351194    .......A.C..T-..T..G...T..A.....G...........AGT.A...T.T...G.  1351136
581      19764684   ....C.TG.....G..C..G.......T....G...........                  19764727
581      25662347   .......A.C..--.GT..G...........GG......T.T..AGT.A...T.T..AG.  25662404
581      32683102   .......T.C..G-..T..............G............AGT.A...T.T...G.  32683160
581      33905484   .......A.CT..GA.T..G...-.....T.G.............CT.....T.T...    33905542
                                                      \                         
                                                      |                         
                                                     TC
581      1778254    .....T.A.C..--.GT..G...T...........TG....T..AGT.A...T.T...G.  1778197
581      4028490    .......A.C..G-..T..G...........GG.....TT....AGT.A...T.T...G.  4028548
581      7243993    .....T.A.C..G-..T..G...........G.....T......AGT.A...T.T...G.  7244051
581      8955846    .......A....G-..T..G...........GG......A.A..AGT.A..AT.T...G.  8955788
581      9411349    ....AT.A.C..G-..T..G...........GG...........AGT.A...C.T...G.  9411291
581      19474853   ..T....A.T...-..T..G.........T.GG...........A.T.A.A.T.T...A.  19474795
581      22582572   .......A.C..-G..T..G..G...AT.TGGG...........AGT.A...T.T...GA  22582630
581      22868673   .......A.C...-..T..G........T.GGG............GT.T...T.T..TG.  22868731
581      26386113   ..T....TTC...G..T....A...........                             26386081
581      27062654   ................T..G........A..G.C...                         27062618
581      33739296   ...A...G.C..G-..T..G...........G............AGT.A...T.T...G.  33739354
581      35199249   ......C..A....A.T..GC..T........G......                       35199287
581      35919757   .......T.TC.....G..T..GT.....T..G......G..G.----T....---...T  35919810
                                                           \                    
                                                           |                    
                                                           G
581      38851484   .......A.C..G-..T..G...........GG.......T..AAGT.A.A.T.T...T.  38851426
581      8606609    G......A.C..G-..T..T...........G.......TC...AGT....AT.T...G.  8606551
581      8956776    .......A.C..T-..TC.G...........TCA..........A.T.AA..T.G...G.  8956718
581      9609971    .......A.T..G-..C..G...........GG.C.........AGT.AA..T.T.....  9610029
581      16402917   ...A.A.A.C..G-..T..G...........GG...........AGT.A...T.T...G.  16402859
581      23907836   .......A.C..G-..T...........TT.GG......T....TCT.A...T.T...G.  23907778
581      33762973   ..G.TTTA..GA....T..G............G...........AGT.A...T.T...G.  33762910
                                  \                                             
                                  |                                             
                               CAGG
581      34201409   .T.....A.C..-G..T..G.......T...GG....T......AGT.A...T.T...A.  34201351
581      34419357   .......A.C..G-..T..G...........GG.........G.AGT.A...T.T...G.  34419415
581      35204447   ..G....A.C..G-..T..G...........GG.........T.A.T.A..AT.T...G.  35204389
581      4917829    .....A.A.T..-G..T..G........TT.GG....T......AGTGA...T.T.....  4917887
581      7145100    .......A.TG.G-..T..G.........A.GGT...........CT.A...T.T...GT  7145158
581      7495461    ...AA..A.T..G-..T..G...........GG....T......AG..A..AT.T...A.  7495519
581      8939670    ......CA.C..G-..T..G...........GG......T..T.A.T.A..AT.T...G.  8939728
581      9349141    .......A.A..--..T..G.A..........G.....C..A..AGT.A...T.T...G.  9349198
581      10710327   ......T.G.G..G..T..T...T.......TG........                     10710367
581      15321753   ....A..GCT.A..A.T...............G....                         15321717
581      17939157   ......CT..CA.--.T.TG.........A............G.A.T....AG.....GT  17939214
581      25024583   C............GC.T..G.......T.TG.....                          25024618
581      31043475   .....A.G.T...G..T.....GT.......GG....                         31043511
581      33431962   ....A.TT......A.G..G...........GGA.....                       33432000
581      34900189   ...A...A.CT.G-..T..G...........GG...G.......A.TCA...T.T...A.  34900247
581      36882935   ...A...A.C..-G..T..G.......T.T.GG...........TGT.A...T.CA..G.  36882993
581      1142851    .......A.C..G-..T..G...........GGA..........AGT.A...T.T...G.  1142793
581      4521076    .......G.CT..G..T......-..CA..C.G......                       4521113
581      8130607    A......A.CT.G-..T..G...........GG.........T.ACT.A...T.T...G.  8130665
581      8435673    .......A.A..G-.....G...........TG...CTGA....AGT..A..T.....G.  8435731
581      8895861    .....T.G.TG.G-..T..G...........GGA..........AG..A...TTT...G.  8895919
581      13871152   ...AC..A.C..G-..T..G.........T.GG...........A.T.A...T.T...G.  13871094
581      24232635   ....A..G.T..TG..T..G...TG......GG...........                  24232590
                                           \                                    
                                           |                                    
                                          TG
581      32097016   ...A...A.C..G-..T.G............GG...........AGT.A...T.T...G.  32097074
581      32735967   A......A.C..G-..T..G.....G.....GG...........AGT.A...T.T...A.  32736025
581      32851106   .A...G.A.T..G-..T.GG...........GG............GT.A...T.....G.  32851164
581      33782519   .A.....A.C..G-..TC.G...........GG...........AGT.C...T.T...G.  33782577
581      34098616   .......A.C..G-..T..G............G....T......AGG.A...TTT...A.  34098674
581      35372855   .....A.-.C..G-..T..G...........GG.....G.....AGT.A...T.T...G.  35372798
581      36676448   ..T...TA.C..G-..T...........T..GGA..........AGT.A...T.T...G.  36676390
581      38153750   .......A...TG-..T..G...........GG...C.......AGT.A...T.T...G.  38153808
581      38331764   .......A.C..G-..T..G......A....GG...........AGT.A..TT.T...G.  38331822
581      11413333   .............G.C...........T..CTG........AT.A.TGA...T....AT.  11413273
                                     \                                          
                                     |                                          
                                     C
581      19102403   ....C..A.C..--..T..G...........GG.C.......T.TGT.A...T.T...G.  19102460
581      29825854   ....C..A.A..--..T..TA...A..GT..GGT...........GT.T..AT.T.T...  29825911
581      33023606   .......A.C.-.G.GT....T.....T..G.G.C..G.A.....GT.....C.T...G.  33023664
581      35898076   ....A..A.CT.G-..T..G...........GG........A..AG..A..AT.T...G.  35898018
581      36555508   .C.TA.-...----..T..G...........GG......G.....G..A...T.T.....  36555562
581      37992559   .A..TT.A.C....CAT..G........TTG.-...........AGT.T...T.....G.  37992617
581      626835     A......G.C.A.G..T..G...T..A.....G....                         626871
581      4300271    .......A.CT.G-..T..G...........GG..G........AGA.A.A.T.T...G.  4300213
581      7489639    .....T.A.C..-G..T..G...........GG....T.TG...AGT.A...T.T.T.G.  7489697
581      14217443   .....T.A.C..G-..T..G....A......GG...........CGT.A...T.T...G.  14217501
581      14429641                 ..T..G...........GG...........AGG.A...T.T...G.  14429686
581      19575342   .A.....A.T..G-..T..G....C......GG............GT.A..AT.T...G.  19575400
581      32053068                 ..T..G...........GG...........AGT.AC..T.T...G.  32053113
581      39013414   .......G.A.T.G..T..G...........G.......                       39013376
581      6138967    ......CA....G-..T..G...........GG............GT.T...T.T...G.  6139025
581      7458577    ....A..A.TT..-..T..G.........T.GT...........AGT.A...T.T...A.  7458635
581      7985357    .C.....A.C..G-..T...........T..GG.........A.T.T.AA..T.T...G.  7985299
581      9630257    ....AT.A.C..G-..T..G............GA..C..T....CGT.A...T.T...G.  9630315
581      10800889      .....TA.....................GGA..........AGT.T...C.....G.  10800832
                                   \                                            
                                   |                                            
                                   C
581      11577344   G......A.C.TG-..T..G...........GG...........AGT.A...T.T...G.  11577402
581      11587643   .......A.C..G-..T..G.......T...GG...........AGT.A...T.T...GT  11587585
581      14153718   .......A.T..G-..T..G...........GG.........AAAGT.A...T.T...G.  14153660
581      17426023   ...AAT.A.C..G-..T..G......A....GG...........AGT.A...T.T...A.  17426081
581      21248142                 ..T..G...........GG...........AGT.A...T.T...GT  21248187
581      24856403   CA.....AGC..G-..T..G........T..GG...........A.T.A.C.T.T...G.  24856461
581      38415166   .T.....A.C..G-..T.GG...A.......GG...........AGT.A...T.T...G.  38415224
581      13876925   ......CA.C....-.T..G............G........A..AGT.A...T.T...G.  13876867
581      34706181   .......A.C..G.-.T..G...........GG...........AGT.A...T.T...G.  34706123
581      28109613   .......GGT..-...T..G.......T...GT...........AGT.A...T.T...G.  28109671
581      38082585   .......A.T..G-..T..........A...GG...........AGT.A...T.T.....  38082643
581      6098269    ..............A.G...............                              6098300
581      19940494   .......A.C....-.T..G...T.....TGGG...........AGT.A...T.T..A..  19940436
581      22445521   .......A.C...G..T..G........................                  22445567
                                                   \                            
                                                   |                            
                                                 CAC
581      24407595   ...A...A.C..G.-.T..G.T.........GG...........AGT.A...T.T...G.  24407537
581      24855814   .......A.C..G.-.T..G.......T....G.........T.AGT.A...T.T...G.  24855872
581      32914900   .......A.C..G.-.T..G...........GG........A..AGT.A...T.T...G.  32914958
581      34222333   .......G.C..G.-.T..G............G..........CAGT.A...T.T...G.  34222275
581      38009614   .......A.C..G.-.T..G.........T.GG..TC.......A.......T.T...G.  38009672
581      22518053   .......A.C..G-..T..G...........G............AGT.A...TTT...G.  22517995
581      5745383    .......A.C..G-..T..G............G...........AGG.A...T.T...G.  5745325
581      9900677    .......A.A..G.-.T.CG........T..G..........T.A.TCA...T.T..AG.  9900735
581      31474758   .......A.C..---.T..G...................T.A..AGT.T...T.T...A.  31474702
581      9126939    ....A..A.C..G.-.T..G...........GG.........T.AGT.A...T.T...G.  9126881
581      12884411   .......A.CG.G-..T...............G......T....AGT.A...T.T...G.  12884469
581      14020328   ...T.TC.....G....G..............G..                           14020362
581      21629362   ..............A.T..G...........                               21629392
581      22695795   .......A.C..G.-.T..G.......T...GG...........AGT.A...T.T...G.  22695737
581      32485383   ...A...A.C..G.-.T..G...........GG....T......ACT.A...T.T...G.  32485441
581      33339109   .......A.CG.G-..T..G...........GG...........AGT.....T.T...A.  33339167
581      35827731   ....A..A.T..G.-.G..G...........G............AGT.A...T.T...G.  35827789
581      1486037    ....--.....C....T..............GG...........AGG.A..AT.T...G.  1485978
                                   \                                            
                                   |                                            
                                  GG
581      18895125   ......CA.....G.....G....A...A..GG......A...AAGT.A.....T.CAT.  18895065
                                   \                                            
                                   |                                            
                                   T
581      37773701   ..C....A.C..G.-.G..............GG........A..A.T.A...T.T...G.  37773643
581      1172223    .....T.G.C...G.---.CA..........GT...........AGT.A...T.T...G.  1172167
581      6841005    ......----....-.T..G......T.AG.G............AG..AA..C.T.....  6840951
581      26196994   ......C.........T...G.....AT....G..                           26196960
581      33114749   ......C........GT..G.A.TA.......                              33114718
581      34898580   ....A..A.C.TG.-.T......T.......GGA...........TA.A...T.T...G.  34898638
581      34954812   .......GCT...G..G..G..C........GG.....                        34954775
581      38614801   .......A.C..G.-.T..G...T.......GG...........AGT.A...T.T...G.  38614743
581      3702243    .......A.C..G.-.T..G.A.......TGGG.........T.AGG.A..AT.T...T.  3702185
581      4413965    .......A.C.A.G..T..............GG...........                  4414008
581      5542076    .....--....C....TG.G.........TTGG.......C...C.T.A...T.T...G.  5542018
                                   \                                            
                                   |                                            
                                   A
581      7717898    .............--.T..G.A.T.......GG...........AG..A...T.T...A.  7717957
                          \                                                     
                          |                                                     
                         TG
581      13727146   .......A.C..G.-....G...T...G..GTG........A..AGG.A...T.T...G.  13727204
581      16062159   ..T.--....---...T..G......T....TG...........A...A.G.T.T...G.  16062105
581      28242734   ..G..T.A.C..G-..C..G...........GG...........AGT.A...T.T...G.  28242792
581      28590874   .......A.T..G-..T..G...........GG........A..AGT.A...T.T.....  28590816
581      32568697   .......A....G-..G..G.A......A..GG...........AGT.A...T.T...G.  32568755
581      35302272   .......A.C..G-..T..G.......A...GG...........AGT.A...T.T...G.  35302330
581      4003599    ....A..A.C..T-..T..G......TT....G...........A.T.A...T.TA..G.  4003541
581      7280157    ....A.C.....T...TG.............GG.....T...                    7280116
581      8734257    ....A..A.C...--.T..GA..........GG..A...G....AGT.A...T.T...G.  8734314
581      24755230   ....A.C..A...G..T.............C.......                        24755268
                                                      \                         
                                                      |                         
                                                      A
581      24786395   G......AGC..G-..T..............GG.A.........AGT.A...T.T...G.  24786337
581      33156714   .....G.A.C..---.G....A.....A...GG...........AGT.A...T.T...G.  33156770
581      36037241   .......A.C..G-..T..............GG...C.....G.A.T.AT..T.T...G.  36037183
581      1367488    G.....C..A......T...........A...                              1367519
581      5578354    .A.....A.C...-..T..G...........GG.....T..A..AGT.A...T.T...G.  5578296
581      9313120    ......T..C...--.T..CCC......T....A.....G..A.AG..A...G....AT.  9313177
581      9476020    ....ATGA.TT..-..T..G...........GG...........AGT.A...T.T...G.  9476078
581      9675405    .......A.C..G-..T...............G......G.A..AG..A..CT.T...G.  9675347
581      9968324    CC.....A.C..G.-.G..G.......T...GGA..........AGT.A...T.T...G.  9968382
581      10236910   ......TG.....GA.G...G..T.......                               10236880
581      10965025   .......A.T...G..T..G...........GG...........                  10965068
581      11803472   A..A...A.C..G.-.T..............G..GT.T......AGT.A...T.T..A.T  11803530
581      12948624   ....A.C.T.........C........TT.....                            12948591
581      17894425   .....T.A.C..T-..T..G.......T...GG...........A.T.A...TGT...G.  17894483
581      18196339   ....A..A.C..G.-.T..T...........GG......G..GAAG..A...T.T...A.  18196281
581      20603345   ......TG........TG.G.....G.....GG...........                  20603388
581      21165564   ......TT...A....T......T..T.T....                             21165596
581      23522831   .....T.A.C..G.-.T..G...G.......GT...........AGT.A...T.T...A.  23522889
581      26194969   ......C.........T...G..T..AT....G..                           26194935
581      35390175   ....A.TG.A......T..............                               35390205
581      10271888   A..CAA....G.---.T..G...........GG........A..AGT.A...T.T...G.  10271944
581      14979720   .......A.C..G-..T.TG........A..G............AGT.T...T.T...A.  14979778
581      24169463   .......A....---.T..G...........GGT..........AGT.A...T.T...G.  24169407
581      25135357   .......A...TG.-.T..G..G....T...GG...........AGT.A...T.T...GT  25135299
581      33205476   ....--......--..T..G.........TGG............ATT.A..AT.T.....  33205421
581      748620     CA.....A.T..G.-.T..G........T..GGA..........AGT.A...T.T...G.  748562
581      8393594    .......A..TT..-.T..G.......TTGTGG......T....A.G.A..AT.T...A.  8393536
581      30889659   .......AGC...T..T.T............                               30889629
581      37830420   G...A..A.C..G.-.G..G............G...T...T...ATT.....T.T...GT  37830478
581      9273275    .......A.TG.G-..T..G...........CG...........AG..AA..T.C...G.  9273217
581      13992033   .....TGG....GGC.T.........T....G.............                 13992077
581      28366937   .......A.C..G.-.T..G......T....GG..T........AGT.A..AT.T...G.  28366879
581      34337874   ......CA.C..G.-.T..G.........TGGG......G..A.AGT.A...T.T...G.  34337932
581      37084206   .......A.C..--..GC.G..G........GT...C..TG...A.T.A.CATA....G.  37084149
581      2861767    ......TA.C..G-..T..GGA...CA....G............A.T.AA..G.T...G.  2861825
581      27266964   ..CA...A.C..---.T..G...........GG......T....AGT.A...C.T...T.  27266908
581      508736     ......TG........T..T....                                      508759
581      1344481    .A.A..CT........T...............G...C..T....                  1344524
581      10034794   ......C....CCG..T..G.....C....C.T...                          10034759
581      10739027   .......G.C.ACT..T..G...........GG...........A..               10738981
581      12434670   .A...T.A.C..G-..T.CG...........GG...........AGT.A...TTT...G.  12434728
581      19942940   ....TTC......G..T..G.C.A...........                           19942974
581      20233758   ....A.CT....TG.GT..GG..........                               20233788
581      35097098   ......C..C...GA.T...G..T...T......                            35097065
581      37238869   .....T.A.C..G.-.T..G.C.GA....T.GG...........AGT.A...T.T...G.  37238811
581      38026970   .......A.C..G-..T...........................AG..A...T.T...G.  38027028
581      12307032   .......A.C..G.-.T..G.......T...G............AGT.A...T.T...AT  12306974
581      7156762    ......T..TG.....-..G...T........CC..........TGT.A...T.....G.  7156704
581      9842197    ....A.C....A.........................                         9842233
581      12519365   C......A.C....-.T..............GG.........G.A.T.A..AT.T...G.  12519423
581      19658052   .......A.C....-.T..G.......T...TT...........AG..A...T.T..AA.  19657994
581      35134361   .......A.C..G.-.T..G...........GGAC.........A.T.A...T.T...G.  35134303
581      12432290   .....-----------T....A....T....GGT..........AGT.A...G.T...G.  12432242
581      33303786   .......GGC..C...G..G............G..T......                    33303744
                                                  \                             
                                                  |                             
                                                  T
581      36087672   .........A...--.T...CA.T......T.T....T......A.T.AACAG......A  36087615
581      11560579   .......A.C..G.-.T..G......T....G.A...........GT.C...C.T...G.  11560521
581      12287143   .A.....A.C..-G..T..G............GA..........ACT.A...T.T...G.  12287085
581      12506058   ....T.C.........TT.G............                              12506089
581      21207728   .......A.C.A.T..G..G...........                               21207698
581      21649257   .......A.C..G-..T..G.A.T..T....G............TCT.A...T.T...G.  21649315
581      32928753   .....TT......G.GT......A..A.....                              32928784
581      33152660   ......C.......T.G..G.C....A.T...                              33152629
581      35356368   ......TG.....G..T...A.....A....                               35356398
581      9816634    .C.....G.C...GA.T..............CG.........                    9816676
                                               \                                
                                               |                                
                                               C
581      30062526   .....T.A.C..G.-.T..G.A.....T..GGG....T......AT..A...T.T.....  30062584
581      34293197   .......G.C..C.-.G.GG.....AA....GGC...........GT.A...T.T...G.  34293255
581      1822918    .........A.A.G..G..G...........                               1822888
581      10085440   ....A...........T........                                     10085416
581      12896993   ......C....A...AT..G....C.......                              12897024
581      15452476   .....TT....A....T..G............G....                         15452440
581      18304652   ...AT.C....................T...                               18304682
581      25752467   .......AGC.C.G..T....A.T...........                           25752501
581      9883019    ...A...A.C..---.T..G.A.........GG...........AGT.A...T.T...G.  9883075
581      9957792    ......CA.....G..G..G.A.TG......                               9957762
581      14839825   .......A.C..C.-.T..G.......T.ACTG...........AGT.A...T.T...A.  14839883
581      33015966   ............--..--------.......GT......T......T.AT.AT.T...G.  33016015
581      37293943   .......A.C..G.-.G..G...........GG...........ACT.A..TC.T...G.  37293885
581      17459232   ......TT...A.G.............T.A...T....C...A.A.TG.C.AG.......  17459172
                                    \                                           
                                    |                                           
                                    T
581      20671267   ....A..A.C..G-..T..G.....CA....GG...........AGT.....T.T..AG.  20671325
581      24154411   ...A...A.T...G..T..G.......T..-.G........                     24154372
581      25099867   .....TC..CCA....T..G............G....T...                     25099907
581      34083639   C......A.C..------------........G....T.G....AGT.A...T.T...G.  34083592
581      472292     .....T.G.C...GA.T....T.T.....T..G....                         472328
581      27969000   .T....C.....GG..TG--...........GG..T........A.T.A...TGT...G.  27968943
581      36361837   ................T.C..........A..G..........A.TT.A..C...A.A..  36361897
                                                             \                  
                                                             |                  
                                                             G
581      37533228   .......A.C.-.G..T..G............G.G.........AG..A...T.T...G.  37533170
581      24370619   ......C......GA.G..................                           24370585
581      22651125   .......A.C.-.GA.T..G...........GG...........AGT.A...T.....G.  22651183
581      33793874   C.....T......G...GG....T......--............                  33793833
581      34914116   .....A.G.T...G..T..G........T-..............                  34914074
581      2501318    .............G..T..G...A...                                   2501292
581      5295227    .......A.C..GTT...G-...........GG...........AGT.A...T.T...G.  5295169
581      8288027    ......CT........T......T...G...                               8287997
581      8530434    ....--.....CC...G..G...........GG............GTGA...T.T...G.  8530375
                                     \                                          
                                     |                                          
                                    TT
581      33875404   .......A.CG.G...-..G.......T...GG........A..TGT.A.....T...G.  33875346
581      36059955   ......C......G..TT.G...........                               36059985
581      25524069   .........C...G..T..G.........T.GG..--.......AGT.A...T.T...GT  25524126
581      1506479    ...AA..-.TC.GG..-..G...........GG...........ACT.A...T.T...G.  1506536
581      5150551    .........TG..G..T..GA......T....                              5150520
581      12672820   C....TC.........T.G....T.....                                 12672792
581      34556769   ......CT....GTA.T............A...                             34556737
581      38397680   .......A.T..TG..T..G............                              38397649
581      8633333    ......T..A.A.G.A...G.........                                 8633361
581      21940029   .A.....A.C.-.G..T..G...........G......T.....A.T.A...T.T...G.  21940087
581      23034882   .......AGC.A.T..T..G...........GG....T.T....                  23034925
581      25401477   .......A.C...G..C....T.AC....                                 25401449
581      31390427   ...A..TT..G..G..T............                                 31390399
581      956226     .............TT.T..G......................T.AGT.A...T.T...GT  956295
                           \         \                                          
                           |         |                                          
                          AA  TTTTTTTT
581      2332232    ..T..A.T.A...G..TT.G...T........G...........                  2332189
581      565715     ...A...A.C...G..T..G.........                                 565687
581      1563360    .A.....G.....G..T..G.......T...GG...........                  1563317
581      4530215    ......TG...C.G..T..............G.A.....G..                    4530174
581      4700912    ...A..T....A.G...G.G...T..C.T...                              4700881
581      6120780    ....TTTT.....G.CTG--.....C......G...........AGTGAA..T.....GT  6120837
581      10473936   ...AA.C.G....G..T..............                               10473966
581      13298554   ...A..C....A....G.GG............                              13298585
581      19853428   .......T.T...G.AT...A.....                                    19853453
581      21847351   ......CT...A.G.CT..G........A..                               21847381
581      34373079   .......---------...G.......T...GG.........T.AGT.A...T.T...G.  34373029
581      33461234   .......G.CC------..G...........G...T...G....AGT.A...T.T...G.  33461181
581      7268572    ......TA.A..-G..T..G...........GG...........AGT.A.....T...G.  7268630
581      4114422    .......A.T..-G..T..G...........GG.A.........A.T.A...T.T...G.  4114480
581      6430492    ......C....-....G......................G..G...T...CAG.....AT  6430432
                                     \        \                                 
                                     |        |                                 
                                     G        T
581      10807532   .......A.T.A....T..-...........GG...........                  10807574
581      21226654   .............G..T..GA..T.......                               21226624
581      25144056   ..........G..G..G......T........G.............---......A...T  25143997
                                                               \                
                                                               |                
                                                             CAG
581      27960314   ......C...G................                                   27960288
581      34582306   .....T.A.C..-G..T..G........T..G.......T....A.T.A...T.T...G.  34582364
581      39028215   .A.....A.C..-G..G..G..........GGG......T....AGT.A...T.T...G.  39028157
581      7126074    .....A.G.C.A.T..TGG.............G...........A.T.A...          7126023
581      17430711   ....A.TG........T....A.G...T.......TC.....A.C...              17430758
581      37701145   A......G.T..-.T.T..G...T.......GG............GT.A...TTT...G.  37701203
581      37761894   .......A.T..-G..--TG............GA..........AGT.A..AT.T...G.  37761950
581      11782915   ....A.C....C....G......T.....T.....                           11782881
581      37068337   C.....TT......T.T.............                                37068366
581      8720610    .AG...T.......A.TC.G..............C....                       8720648
581      12921924   .A.A..C......G..-.GG.A.T..AT...TG....T......AGT.....T......T  12921982
581      16524880   .......A.T..-G..T......T...T...GGAC..........GT.A...T.....G.  16524938
581      10782972   G......A.C..-G..T..G...T.......GGA..........A.T.A...T.T...G.  10783030
581      14883089   CA.....G.C......T..T...T...T.....-......                      14883051
581      24059748   ....T......A....T......T...TT.-.G.........                    24059708
581      26969084   .............G..T..G.........                                 26969112
581      33119255   ......C......T..G..C...T..C......A...                         33119291
581      34586526   .....A.G..T.C...T..G........                                  34586499
581      5102382    .....AC......G..G......T..T.....                              5102413
581      11714969   ......C..A...G..T..G...T.....                                 11714941
581      13018675   ....--...A.C.G..T..G.....C.....GGA.......T..A.A.A...T.T....   13018619
581      14937119   ....C.T......G.....G...A..                                    14937144
581      10267281   ......T.....--.GTG.G............G.G....G..A.A.A.A..A...A.A..  10267224
581      1786070    .......ACC...G..T..G...........GG...........                  1786113
581      10342587   ...A..T......CA.T..G...........                               10342557
581      10916726   ....AGT......GC.G..T......A..                                 10916698
581      27220887   ..G..TT......G.CT............                                 27220859
581      28928647   ..-----------...T............T.GG......T....ATT.A...T.T...G.  28928599
581      38336688   ....A.TG.....GA.T.....C.....                                  38336715
581      8821125    .........C....A.T..G...T...-...G............                  8821167
581      38957571   ...A...A.C..G-..T..G...........G............A.T.A...T.T...GT  38957513
581      7521193    .......TG..A.GA.T...............G...........A.T.A...T.T..AGA  7521253
                                                    \                           
                                                    |                           
                                                    G
581      9899797    .......A.C..G-..T..G...........GG........A...GT.A...T.T...G.  9899739
581      2088469    .......A.T...GAGC..T.......-...GGA..........ATT.A...C.....G.  2088411
581      23319139   ....ATC...............G.C....T.T....C.......C.A.T..TG.......  23319202
                                                   \  \                         
                                                   |  |                         
                                                  GC TA
581      13379477   .T....TT...T..A................                               13379507
581      32607913   ......CT..T..G..T....A..........G.........                    32607872
581      35106199   .............G....T.CAT...C.....                              35106168
581      36143398   C.....T....-------.G........T................G..AC..GA.....A  36143346
581      38147608   .......A.A..GG..C..G.......-...GG...........                  38147566
581      24393945   .......A.C..G-..T..G...........GG......T....AGT.A...T.T...A.  24394003
581      4599541    .......T...C.G..G...........                                  4599514
581      26696747   .A............A...........                                    26696772
581      32553870   ......T.T.....A.G..G....A..                                   32553844
581      22801861   .......ACC..G-..C..G...........GT......G....AGT.A...T.T...G.  22801919
581      25174447   .....T.A.C...-..C..GCA.........GG............GT.A...T.T...G.  25174389
581      33298131   .......A.CG.G.C.-..G......TTA..GG........A..AGT.A...T.T...G.  33298073
581      34220943   .......-----------.............G.A..T..T....AGT.A...T.T...G.  34220991
581      10560382   ...A..C......G..T..GG..........                               10560412
581      10816417   ...AA..A.C..GG..-..G..........TGG.CT....G...AGT.A...T.T...G.  10816359
581      21778626   .......G.T.A....T...                                          21778607
581      32092741   ......CA..G..T..G....A.T...........                           32092775
581      33486287   ....T.C..CT..G..T..G............G...........-.GTA.CAT.....G.  33486229
581      37751282   .A....TG.....T..T..T......                                    37751307
581      1129209    ....ATT.........G..G.C.T...G....                              1129240
581      35136548   .......A.T.A.G..T..G........T...G......T....                  35136505
581      25980927   ......C...GC...-.......-....T...............AGTTA...G....CA.  25980987
                        \   \                                                   
                        |   |                                                   
                        A  CA
581      6560824    ......C...G..G------.......T.T............G.AGT.A..AT.....TT  6560771
581      13366825   .......A....GC....G-...........GG...........AGT.AA..T.T...G.  13366767
581      24369141   .......T.C.A..T...G-...........TG...........AGT.A...T.....A.  24369199
581      26135401   .......A.C..G.T....-............CA..........ACT.A...T.C...G.  26135343
581      18076890   .......A.C..G.------............G.C.........AG..A...T.T...G.  18076837
581      26088739   .....G.A.C..G.T....-......T....G............A.T.A..AT.T...G.  26088797
581      8556355    .......A.C...T..T........................T..C...A...          8556303
                                                     \                          
                                                     |                          
                                                     G
581      25181888   .......A.C..G.T...G-..........GGG...........AGT.A...T.T...G.  25181946
581      36628638   .......A.C..G.T...G-..C.....T..GG............GT.A...T.T..CA.  36628696
581      1387769    .......A.C..G.T....-...........GG.....CT....AGT.A..ATGT...G.  1387827
581      22179474   ...AT.T............G.........TG...........                    22179515
581      32689806   C....AGA.C..G.T...G-.........T.GG...........AGT.A...T.T...G.  32689864
581      20602763   C.....TA.T..GTT...G-...........GG.C.........A.T.A.....T...T.  20602705
581      33805094   .......A.T..G.T...G-...........GG.........T.A.T.A..AT.T...G.  33805036
581      35384560   .....--.T....G..CT.T...........G.....T...A..A.T.A...T.T...    35384505
581      36442560   ...A...A.C..G.-....G....A......GG..T........AGT.A...T.....G.  36442502
581      1638237    ...A.GT.........C.........                                    1638212
581      2611764    .......T...AT.C.T..G........                                  2611791
581      5131434    .....--.....TGT.T......T.GTT...G.......A.....GT.A...T.T...    5131489
581      24021383   .....G.A.C..G.T...G-..........TGG...........AGG.A...T.T...G.  24021441
581      24685319   .......A.C...G..C..G.A.T.......                               24685289
581      32834263   A...A..G.C..TG..C.--..........CGT.............T.A...T.T...G.  32834320
581      35070684   A......GCC..G.-.T..G...T.......G.........A..AGT.A...T.T...G.  35070742
581      35205719   ...A...A.C..GGC...G-...........GG........A..A.T.AA..T.T...G.  35205777
581      37652986   A......G.T......T...............                              37652955
581      6911336    .....A.A.T...G..T..G.A.........GG........T..                  6911293
581      15208317   ...A...G.C......-----..........GG..G........A.T.AA..T.T...G.  15208371
581      36184404   ....TT.A.C..G.C...G-...........GG..T.T......AGT.A...T.T...GT  36184462
581      1965810    ......TG.....G..T...A.....                                    1965835
581      4085038    .......A..CAGG..T..G.........                                 4085010
581      5423163    .......A.C..GCT....-...........GG....T......AGT.A...T.T...G.  5423221
581      6704178    ......C..C....T.G.T....A...                                   6704204
581      16161366   ....T..T...A..T.TT..........                                  16161339
581      22719607   .A....T..C...GT.T..G...TG..-T...G...........AG..A...          22719557
581      25615069   .....TC....T...GT..G...T....                                  25615042
581      32343235   ...A..CT.T...........T.T...                                   32343209
581      36836845   ......TG.....G..T..GG.......T..                               36836815
581      3893567    ...AA.......G-..G.G.-...........G......G..G..GT.A..A.A.A.A.T  3893626
                         \                                                      
                         |                                                      
                        AC
581      11748917   .A.....A.C..-...---T......A....GG.........T.AGT.A...T.T...G.  11748862
581      22401540   ...A..CT..GCTG.CT..........-.......                           22401507
581      33234460   ......TG.C..--------...G.......GG...........AGT.A...T.T..AG.  33234409
581      2601430    .......A.C.CG.T...G-...........GG..G.G.T....ACT.A...T.T...TT  2601488
581      5409900    ............C...T..G.AT....T..                                5409929
581      6736582    ......T.T..A.G..T......T..                                    6736557
581      7961548    ...A...A.C..G-..T..G...........GT.C....T....AG..A..AT.T...G.  7961490
581      8300910    ..T...T....A.GT.G..........G...C...                           8300876
581      12872363   .A.AC...........T..G....A..                                   12872389
581      21764766   ......C...G.G...TT.C.......T....                              21764735
581      25114093   G.....T....C.G..T..G....A..TT.-C..........                    25114133
581      32553759   ......C......GA....TCA.....-...G...G...                       32553796
581      36546000   .......A.A...G..T...                                          36545981
581      8478610    .A.....A.C...................A.GG...........                  8478654
                                    \                                           
                                    |                                           
                                    T
581      10935503   ...............................GG......A..                    10935544
581      38426795   .......A........-----.........CGG...........                  38426757
581      4333024    .............G..T..G.......                                   4333050
581      21713227   .......T.....T.CT..........                                   21713201
581      3924210    .......A.C..C.T.....-.........GGG......G..T.AGT.A...T.T...A.  3924268
581      29689175   ...A...A.C...GT.T..G......-A....G.........T.A.T.....T.T...A.  29689233
581      32825450   ..............A.T..G.......T...                               32825480
581      36474057   .......GT.TT....-----.G........GG...........AGT.A...T.....G.  36474111
581      12763832   ......T..A..TG...............                                 12763861
                                    \                                           
                                    |                                           
                                    T
581      3236512    --.....A.C...G..T..G...........GGA..........A.T.A...          3236561
581      27612587   C.....TT......A.T...CA.....ATA.C..C.....T....                 27612543
581      37100145   .......G..TT....-----..........GG.........A.AGT.A.G.T.T...G.  37100199
581      2129557    ...AC.C.........T..G.C.......                                 2129585
581      7538574    ..C.A.......TG..T........CA.A........                         7538538
581      12026182   .....TC.......A......T......                                  12026155
581      13952750   .T..A..AG.......T.....G.......-.G........T.CATT.A...T.T...GT  13952808
581      14008979   ..T...C....A....T..G....A...                                  14009006
581      31454127   .......A....GGC..CG-.A.T.......GG...........A.TTA...T.T...A.  31454069
581      37492545   .......A.C..GCC...G-...........GG......T..T.AGT.A...TTT...A.  37492487
581      25088606   .A.....A.C..GGC...G-...........GG...........AGT.A...T.T...G.  25088548
581      2110331    .......A.T..GGT.G---...........GG........T..AGT.A...T.T...G.  2110387
581      3956906    ......TG...A.G..G..G.......                                   3956932
581      4029001    ......T.CC...G..T..G......                                    4028976
581      21729412   .....ACT.....T..T..G............G.........                    21729453
581      35115249   ......T..-...G.CC.....T....TT...G.....C..CA.AGT.A.CAT.......  35115191
581      4229311    ..T....A.T......C..GG.....T....TG...........                  4229354
581      14308182   G..A...A.C..GG..C.G-...........GG........A..ATT.A...T.T...G.  14308240
581      24331036   .A..AGC....A.G..T...A..............A...                       24331074
581      34602021   ......C..A..GGA.T..........TT......T.T....                    34602063
                                                    \                           
                                                    |                           
                                                    T
581      540364     .......A.C......T..G...........                               540334
581      13584346   .......A.TG.--..T..............GG...........                  13584305
581      33443531   ......C..AG..G..T.....G.-...T.CTG.........G..GT..T..T......T  33443589
581      3408827    .......-..C..G..T..............GG....T.T....AGT.A.....T..     3408882
581      5172006    .......A.C.AG.T....-.A..........G...........                  5171964
581      5312348    C.....T..........-----.T........G...G....AA.AGT.AA..G.......  5312402
581      7698772    .......G.C...G..C..G.......T...GG....A...C..                  7698729
581      15998925   .A....TA.A.........GAT.........G.......T....                  15998882
581      25168292   .......G.TG.....T...............G..........                   25168334
581      35731474   .....TG.........T..G......                                    35731449
581      36128326   .......G..TT.....-----.........GG........A..AGT.A...T.T...GT  36128272
581      8557400    .A..AT.......T---............T.TT...........AGT.TA..GT.....T  8557456
581      13270209   .......G.C..--..T..G.........A.GG...........                  13270250
581      12784973   ...........A.G.CT..T...G...                                   12784999
581      14584189   .A...A.A.T...G..T............                                 14584217
581      25473187   ....A.C........C...G...T...G....G....                         25473224
                                              \                                 
                                              |                                 
                                              G
581      31262005   .....A....G.......----.........G...T........AGT.A..AT.T...G.  31261946
                        \       \                                               
                        |       |                                               
                       GT      TT
581      33455946   .......G......A....                                           33455928
581      37094198   .......A.C.....CT..............GG.........                    37094239
581      37744412   C....A.A.C..G.T...G-...........GG..........                   37744371
581      32787026   ....T.C...CA.G..T..G..................C..                     32787067
                                              \                                 
                                              |                                 
                                              G
581      36308647   .....---T..AC...-G.G.........T.CG....T......TGT.A...T.C...G.  36308592
581      8434066    ...T..T.....TG..T............                                 8434094
581      9067300    ......C.....GG..T..G...                                       9067278
581      10890348   ......C.T....GT.T..G.....                                     10890372
581      16808975   .............G.CT..G.........T.TG....                         16809011
581      23928724   ....A.TA...A..C.T.........                                    23928699
581      31693745   ......C....A....TG.........                                   31693771
581      32869322   ...........C.G..G.TG........                                  32869349
581      37060670   .....T.T...A.GT.G...G........                                 37060698
581      37346384   ......TG.A......T..T......T..                                 37346356
581      33497136   .....T.G.C...GC.T..G.......T.--.G......-....                  33497096
581      14712613   ...TA.C.T....T..T.........-.T...G....TT....---..-........A.T  14712559
581      12545923   .......A.C......T..G......-AT..GG...........                  12545965
581      32890986   ....A.C.C....G..T..G...T...........T........AGG.A...T.....TG  32890925
                             \                                               \  
                             |                                               |  
                             C                                               G
581      10185206   .....AC.........T........AC....G.C.....T..                    10185248
                                             \                                  
                                             |                                  
                                             C
581      25557848   ...AT.C....A....T..C.A........T.C......A..G.AGT.AA..GA.....T  25557788
                                            \                                   
                                            |                                   
                                            T
581      6115292    G.....TA.....G..T..C.T.........T.........A...TT.A...T.T...A.  6115356
                                      \                         \               
                                      |                         |               
                                   AGGC                         A
581      23345126   ....A..........G...GAA..........                              23345157
581      37537878   ....T.T.........T............                                 37537906
581      29823266                 ..T..............GG...........ATT.T...T.T...G.  29823218
                                                               \                
                                                               |                
                                                             TAG
581      34277891   .......GGC..GT-....G...........GGA......                      34277853
581      34307189   G......A.CC-.G..T..G...........GG...........AGT.A...T.T.....  34307131
581      38294405   .....G.-...AGG..T..G.....A..T...G......A...CT.T.AA......      38294459
581      2783499    .......A..GT....-----............A....                        2783531
581      7956896    .A...TC........GT..G.A.T..-------.........G.A...A...G..A.A..  7956948
581      16139941   ...A..TG...A....C..G............T......                       16139981
                                   \                \                           
                                   |                |                           
                                   A                G
581      18690856   ......C..A....T.T......T..                                    18690831
581      36993733   ......TG.C.....----G.....G..T...G...C......                   36993695
581      8619911    A....GC..C...T.CTG............--..........A.A.G......TG....T  8619969
                                                                \               
                                                                |               
                                                                A
581      3004780    ......TG...A.G..T..T.A...................                     3004740
581      26457279   .......A.....T-----............GG....T...A..                  26457317
581      31640589   .......G.A...G..T..G......A..                                 31640561
581      33519479   ......T...T..G..G.C....A..                                    33519454
581      35626461   ...A...A..TT......                                            35626478
581      36114368             ......T..............GG...........TCT.A...T.....    36114321
581      20073661   .......A.T......TT.G...........GG...........                  20073618
581      35049039   .......A.C..-G..T..G........T..GG............CT.A...T.T.....  35049097
581      21017161   .......A.C...--.T..............GG..T.........                 21017203
581      22517789   .......A.C..---.T..G...........G.......T....ATT.A...T.T.....  22517733
581      37065088   ......TG.....--.T.......C......GG....A...                     37065126
581      6299894    .......A.C..--..T..............                               6299922
581      23618108   ...A.TC....A.T..TT....TT...T..............G.AG..A..........T  23618048
                                       \                                        
                                       |                                        
                                       T
581      26228368   .T.....A.T..GG..T..............GG......T....                  26228411
581      38402192   CA.....A.C...--.T..G................                          38402159
581      5527047    .......G.C...--.T.T............GG..........                   5527087
581      6497121    .......AGC..GGT.T..G...........G.......G.....TT.A...T.T...A.  6497181
                                                                \               
                                                                |               
                                                                A
581      4329645    .......A.C..-G..T..G...........GCA..........AGT.AA..T.T...G.  4329704
                                            \                                   
                                            |                                   
                                            T
581      7480835    .......A.C...--.T..G......T....GG...........                  7480876
581      7703812    ...A...ATC......T..G...T.....T.GG...........                  7703855
581      21926915   .......A.T..GGA.T......T.......GG.........                    21926956
581      6493773    ....AT.GGC..GGT.T..G...........GG............T..-...T.T...G.  6493832
                                                                \               
                                                                |               
                                                                C
581      11607200   .......A.TT.GG..T......A.......GG..T..C.....                  11607157
581      22707692   ......C.........G.GT.A..........G...........                  22707735
581      25447388   ..G....A.ACAGG..T..G............G...........                  25447431
581      34983363   ....A..A.T.CGG..G...............T...........                  34983320
581      13518431   ....A.C.........T..G.A.....                                   13518457
581      16049183   ..........G..G.G...........                                   16049209
581      17386749   .....A.A.T..GG..T..G...........GG.....T.....                  17386706
581      27368694   ...T...A.T..GGT.T..G...T...T...G............                  27368737
581      33271781   .....TT......                                                 33271769
581      36216395   ...T..T...-..G..T.GG.C..........G.C....T.....                 36216438
581      627411     .......A.TTTGG..T..G......A.T...G...........                  627454
581      4465818    ...A...A.T..GGA.T..G...........GG...........                  4465775
581      11352594   ......T.T................ATTT..C...--.....GAAG..A...GG......  11352651
581      19463404   ..GA.A...A......T....T.-...T....G......T....                  19463362
581      27995478   .......A.T.AGGA.T......T.....A..G...C.C.....                  27995521
581      34286219   ....AT.A.T.AGG..T..G...........GG......T....                  34286176
581      34572891   .......A....GG..T..G...T...T.T.GG........A..                  34572934
581      7712023    .......G.T...TA.T.TG..........CGGA..........                  7712066
581      27841154   .......A.C..GG..T..T...T.......GG......T....                  27841111
581      35532748   .T..........G.A..G.GA........T..G.G.......                    35532707
581      740892     .A.A...A.T..-.C.T.TG...T.......GG....T.......TT.A...T.TA....  740834
581      1355646    .......AGT..GGT....G..........-.G...........                  1355604
581      1494362    ..T....G.C....C....G..CTC......                               1494393
                                 \                                              
                                 |                                              
                                 G
581      4569959    C.....C..AG.....T..G.................                         4569923
581      6158161    ......C.....GGA.T..G........                                  6158134
581      7235736    ...A...A.C...--.T...........TG.TG........A..                  7235777
581      7826495    .....T.G.T...--.T..G.....CA....GG...........                  7826454
581      9911051    ......C...G...A.T..G......                                    9911026
581      10562739   ......TG...A.GA.T..G.......T.T..G......A..                    10562698
581      12845824   ....T.T..A...G..T..G.........                                 12845796
581      20738176   .......G.A..TCA.T..G...........GG...........                  20738219
581      98101      ...A.G.A.C...T..TG......C....T.GG...........                  98144
581      196937     .T.AA..A.C..TT..TG.............GG...........                  196980
581      10990583   .......A.C.-TG..G..G...-....T..GG....T......AGT.A...T.T...G.  10990640
581      18692400   ....A..A..G.G...TT.G......ATT..G.A........                    18692442
                                   \                                            
                                   |                                            
                                   A
581      22659169   ......G.....--..T..........G..--.......G.A..A.T.AA..T.T..AT.  22659113
                          \                                                     
                          |                                                     
                          T
581      22276061   .T..A..T.......--..T.......T...GG...........A....A..T......T  22276002
                       \                                                        
                       |                                                        
                      AA
581      27515786   .A.A...A.C..--..T..G........T..G.A........                    27515825
581      34395254   ..G....A.T..GG..T..G.........T.C...........                   34395296
581      8584180    .......A....--..T..G........T..GG..G........                  8584221
581      4653227    .......A.A..G-..T..G...........GG...........AGT.A...T.T.....  4653169
581      28111877   ..T....A.C..C.T...T-.......T...GG...........AGG.A...T.T...A.  28111819
581      5456057    .......A.C..--..T..G...........G.A..........AG..A...          5456008
581      6658593    ......T......G..T..G............G....T...C..                  6658550
581      6677344    .....T.A.C..--..T....T.........GG...........                  6677303
581      12504298   -.....CT.....GA.G.TG..T.A.T.....GA.G...T...A.T.-T......A...T  12504355
581      14021095   .......A.C..-.T.T..G.....C......G...C.....                    14021055
581      34140724   ......TG.C..-..CTT..GC..................                      34140762
581      12337524   .......G.C..------CG...........GGA...T.......                 12337562
581      14603043   .......A....--..T..G...........C.....                         14603009
581      35061820   .......A.C..---.T..G....A......GG...........                  35061780
581      36168698   .......A.TG.--..T...-........T.GG.A.........                  36168738
581      11714528   ......TG.C...G..T......T........                              11714559
581      7844727    ......C...G.....TG..--.....-T.T.........                      7844691
581      8671898    ....A..------...T..............GG...........                  8671860
                                                          \                     
                                                          |                     
                                                          A
581      17918972   ....C........GA.T.........                                    17918947
581      23762245   ...C...A.C..G.-.T..G...--....T......C....C..AGT.A...T.T...G.  23762301
581      32768405   .......A.CG.--..TC.G............G.CT.......                   32768445
581      38003613   .C.....A.....--.T..G.........                                 38003639
581      38757426   .......A.C..GGT.T..G......A..G.GG.........                    38757385
581      25827036   .......A.CT.G.T...-------GT.A...............C.T.AA..T.....G.  25826984
581      27242092   .A.A...A.C.-.G..T..............G..........T.A.T.A...T.T...    27242036
581      33221173   ......CT.A.A.T.....G.C.T.........T........                    33221132
581      4284999    .A.A...G...A..T.T..G...........GG..T.T......                  4285043
                                 \                                              
                                 |                                              
                                 T
581      4935040    .....TCT.....G..G......                                       4935018
581      8021998    .......T...A....T..G...........GG..T........                  8021955
581      10195266   ......CA.....G..T..G......                                    10195241
581      11596990   .......G..G..                                                 11596978
581      25022613   ......C......GA.C..G.....                                     25022589
581      31162364   A......G.T...G..T....AG..A.-.T...A.....A....                  31162322
581      32796292   .......A.C..-...T......T.......GG.........T.TG..A...C.T...    32796236
581      37251091   .......A.C..-G..T..G...........GG...........AGT.A...T.....    37251035
581      32093110   ...A...G.C...--.T..G...T......-.............                  32093070
581      7671098    ......T......G.G...G.A.T...-....G.........G.AG............TG  7671040
581      11732829   ...A...A.A...GA.T..G...........GG...........                  11732872
581      18046794   .......T.T..--T.T.........TA....GA..........                  18046835
581      26616132   .......A.T..-G..T..G......A.....G..T........AGT.A...T.....    26616076
581      36832147   ...A...A.C..-G..T..G...........GG.....T.....A.T.A...T.T...    36832091
581      34226725   .......A.T..GG..T..G............G.........----T.A...T.T...G.  34226670
581      3840742    .......A.C..-G.CC..G.........T.GG.........G.AG..A...T.T...    3840686
581      7098499    ...A...A.C..-G..T..G........T..GG........A..A...A...T.T...    7098555
581      29490652   .........C..-G..T......T.......GGA.T.........TT.A...T.T...    29490708
581      35459078   .......A.C..-C..T..G.A.....A...GG.......G....GT.A...T.T...    35459022
581      25086572   .......A.C..-G..T..G.......T....G..GG.......AG..A...T.T...    25086628
581      34379937   .......A.C..-...T..G......A.T...GAC.........A.T.A...T.T...    34379993
581      1601860    G......A.T..-G..T..G..G........GG......G..T.A.T.A...T.T...    1601804
581      11559316   ......C.T..A....T...............G...........                  11559359
581      11634234   ................T....T.T......TG...TG.......-..T....C.....    11634290
581      25640589   ......C.........T...........                                  25640616
581      32916387   ......T.C.....T.T.G.......-.T..TGT.TG.T.....AGA.A...T.....G.  32916328
                                 \                                              
                                 |                                              
                                 G
581      38061444   C..AC.T..C..-.............A..T.GG.....G.....                  38061487
                                        \                                       
                                        |                                       
                                        C
581      5819767    .......AGT..GG..T..G.......T...GG.........                    5819808
581      7338532    .....AC..TG..G..G..T.......G.............A..                  7338489
581      14441206   .......G.T.-.G..C..G..TT....TA.G.........                     14441245
581      33510952   ......C......G.AG....                                         33510972
581      35288164   .......A...TT...C..G.....                                     35288188
581      35586952   ......T......G..T....T....                                    35586927
581      11373419   CA....CG........T.C.A.....TT....G....T.G....                  11373463
                                            \                                   
                                            |                                   
                                            T
581      32241361                    ..............GGA...........T..T...T.T...A.  32241312
                                                               \                
                                                               |                
                                                         TAGTAAG
581      11187090   ....A..G.C..-G..T..G.........TGG..AG........A.T.A...T.T...    11187034
581      24639567   ...A.....T..-G..T..G.......TT.GCT....T.T.A..T...A...T.T...    24639510
                           \                                                    
                           |                                                    
                           T
581      25153828   ......T....A.G.CT..G.A..-CA....GG......T....                  25153786
581      32483751   .C.A...A.T..-G..T..G...T.......GG.....C.....A.T.A...T.T...    32483695
581      2396448    .......A.C..-.C.T..G.......-....G.A.........A.T.A...T.T...G.  2396391
581      8501554    .......A.C.-.G..T..G........T...GA..........AGT.A...T...-...  8501611
581      32640515   .......A.C..G.-.T....C....T..T..G...........                  32640557
581      34144874   .......A.T...-..T..G....C.......G...........A.T.A...T.T...    34144930
581      12764810   .......A.C..G-..T..............G.A..........A.T.A...T.T...    12764866
581      25154021   .......A.C...-..T..G...........GG.........T.A.A.A...T.T...    25154077
581      31611871   .......A.C...G..T..G...........GG........                     31611831
581      35032311   .......A....G-..T...............G..T....T.T.A.T.A...T.T...    35032367
581      22828707   .......A.C..G.-.T..G.......T...G.....                         22828672
581      1721733    ......C...T..GA.T.........A.A..GG.........G.---.A....A...AGT  1721673
                                          \                                     
                                          |                                     
                                       ACTT
581      27389527   .......A.C..G.-.T..G........T..GG...C......                   27389486
581      37733684   .......A.C..G-..T..G........GT.GG...........A.T.A...T.T...    37733740
581      7059555    .......A....C.-.T..G...........GG......A....A.T.A...T.TA.AT.  7059614
                                                           \                    
                                                           |                    
                                                           T
581      12628629   .......AGC....-.T......T.G.....G........                      12628667
581      522196     .......A.C..G.-.T..G...........GTA.....T....                  522154
581      4952035    .......A.C..C.-.T..G...A.......GT......T....AG..A...T.T..TG.  4952095
                                                   \                            
                                                   |                            
                                                  GG
581      6057896    ......TG..-..GA.G..G...........GG..T...A..                    6057856
581      9814559    .......A.T..G.-.T..G.........G.GG.C........---......T.T...G.  9814617
                                                                     \          
                                                                     |          
                                                                   TTA
581      25787867   ...A..T.TA.A....T.C.............T...........                  25787910
581      4101158    ......-.T..T...GG.....C.A............T.T.....CTTA...G.....    4101215
                                  \                                             
                                  |                                             
                                  A
581      7274653    ....A..A.C..G-..T..G...........GGC..........A.T.A...T.T...    7274709
581      4760325    ....A..-.AT.GG.AC..G...........GG........A..A.T.A...          4760275
581      9145364    .......A.T..G.-.T..G...TC...T..GG...........                  9145406
581      11862248   .......A.C..G.-.T..G...........GG......T....                  11862206
581      17934754   .......-..CAGG..T..G.......T...GG...........AGT.....          17934804
581      23547232   .......A.C..G-..T...........T..GG...........A.T.A...T.T...    23547288
581      27410770   ....A.....----..C..G.A.T..T....G.A..........                  27410731
581      2851088    .......A.C..C.-.T.GG..T...A..T.GG.........----T.A...T.T...GA  2851142
581      9550809    ...A..T..A......T....                                         9550829
581      22747597   .....T.-...A....T..G....C..T...........A....AG..T...          22747547
581      34491208   .......A.C..--..T..G......A....                               34491180
581      36998512   .......                                                       36998518
581      13174396   --.....G.C..GGA.T..G.A.....GT..G..............                13174353
581      32735391   ......C......GAAT..C......A..T...T...T...                     32735351
581      6414402    ......C.....TT..T......A..                                    6414377
581      9071610    .......                                                       9071604
581      10079845   .......AGC..G.-.T..G...T.......                               10079874
581      10839557   .A.......A.A..A.T..............GG........                     10839517
581      26314837   ......TG.....G..T..G.......                                   26314811
581      31445408   ....A..A.C..G.-.T..G....A..T...G.......                       31445445
581      1854552    .A..A..A.C...-..T..G............C......TG....GT.A...T.T...    1854496
581      6227474                     ..G...........GG.........G..T..A...T.T...G.  6227519
                                                              \                 
                                                              |                 
                                                            TTA
581      11635870   ......C.G....G..T...GC.A..A.....G......                       11635831
                                              \                                 
                                              |                                 
                                              C
581      14521820   .....A......G...T..T...A...A...TC......                       14521782
581      25102622   .........C.A....T..G...T...T....CC........                    25102663
581      35605367   ...A...A.C...-..T..G........T..GG............GT.A...T.T...    35605423
581      10721471   .........C.-.G..T..............GG...........AGT.A......       10721418
581      2707498    ....--.......--.T..G...........G....G....C..A.T.A...T.T...    2707551
581      32946800   .A.....A.A......C..............G.........A..                  32946756
                              \                                                 
                              |                                                 
                              C
581      38912893   .......A.C..-G..T.....G....-....GT..........A...A...T.T...G.  38912950
581      6040991    .......A.C.--...T..T...........GG...........                  6040950
581      14759714   ...----..T...-..T..G...........GG............T.T..G.C....     14759663
581      35180657   ......GA.C..G-..T..G............G....T......                  35180615
581      978775     .......A.C..G.-.TG.G........G..G..........                    978735
581      17811835   ......TG.A...--.T..G....A......G.T.A.T......                  17811794
581      20802091   .......T.A...G..T..G.A.T........G......                       20802130
                                         \                                      
                                         |                                      
                                         A
581      3315857    ......C...G..G..TC..............G...........TTG...---.......  3315800
                                              \                                 
                                              |                                 
                                              T
581      7125277    .A.....A.C..G-..T..G........T..GG...........                  7125319
581      9730667    .......A.C..G-..T..G...........GG...........                  9730625
581      22275305   A......A.C..G-..T..G...........GG........A..                  22275347
581      24863758   .....TT....A....T..G........T.............                    24863799
581      38174555   .......A....G-..TC.G...........G.AA.........AGG.A...T....     38174500
581      38883837   ......TT..-.GG.CT..G...........GG..........                   38883796
581      6911026    ....A.C.........T......----............                       6911060
581      31400902   ......TG.-..T...T..G.C.........G.A........-.A.G....--.T...T.  31400846
                                   \                                            
                                   |                                            
                                   C
581      35621462   ......C................T......--.......                       35621498
581      36207797   .......A.C..G.-.G..G...........GG............GT.A...T.T...    36207853
581      37264238   ....A..G.C.A.G..T..G...........GG...........                  37264282
                     \                                                          
                     |                                                          
                     T
581      9891209    .......ATC..G-..T..G...........GG............GT.A...T..-----  9891156
581      31437370   ....A..A.T..G-..T..G...........GG......T....                  31437328
581      4827486    GC....T......G....T............G.A...T.......                 4827441
                      \                                                         
                      |                                                         
                      C
581      35466825   .......A.C..GGT...G..-.T.......GGA...T......                  35466867
581      6474300    .......A......--T..G.........TGG.....A..                      6474261
                             \                                                  
                             |                                                  
                            TT
581      6764264    ......TG.-.A...C...G...T..T....                               6764293
581      38711969   ....T.C......G.....G..                                        38711948
581      5829937    ....AT.A.C..G-..T..G.........T.GG...........                  5829895
581      24170531   .....T.A.TG.G.-.T..G...G...T..TGT...........A.T.A...T.T...    24170587
581      34880835   ....A..A.C...G.....G.......T.T.GG.......                      34880874
581      964156     ......C......GA.G........                                     964180
581      4524668    -......A.T..GG..T..G....A......GG.....GA....                  4524710
581      10725181   ....ATGT..---...T..G...T...T...GG......T....                  10725141
581      10992466   .....TT.........G.GG..-.G......GG....                         10992501
581      12505509   .......A.C...G..                                              12505494
581      12645666   --.....GG.....AAGTTG..G.........T............                 12645624
581      19909726   ..............TCT..............G.C..T.....                    19909767
581      20985930   .......A.C.-.G..T..G......-A...GGA..........ACT.A...T.T...G.  20985987
581      34104379   .......G.C...G..C..G....                                      34104356
581      36307212   ......C...GA....G..G..-G.....T..                              36307182
581      37553233   CA....-..-......T....C.T.......GGA...........GT.A...T.T...    37553177
                                   \                                            
                                   |                                            
                                   A
581      34289304   .......A.T..-G.....G...........GG......T....----A...T.T...G.  34289358
581      1216049    .......A.C..-G..T..............GG......A....                  1216091
581      8119888    .......T.T..-G..T........C.....G............                  8119930
581      33984815   .......A.C..-G..T......TC......GG...........                  33984857
581      38103786   .......A.A..-G..T..G...........GG...........                  38103744
581      13939722   .......A.C..-...T..G........T..GG........A..A...              13939768
581      4723931    .......A.C........G-...........GG...........                  4723889
581      7954755    .......A.C...G..T..G........T..GG....T......                  7954711
                                   \                                            
                                   |                                            
                                   T
581      5403016    .......T....-G..C..G...T.......GG....T......                  5402974
581      33441784   .......A.C..-G..T..G.......T...GG...........                  33441742
581      23163992   .A.....A.C..-G..T..G..........C.............                  23164035
                                                      \                         
                                                      |                         
                                                      A
581      23544136   .......A.C..-G..T..G...........GG..A...T.....                 23544179
581      1720670    .......A.A..-...T..G......TT...GG............T..-...T.T...G.  1720728
                                                                \               
                                                                |               
                                                                A
581      10761892   .......A.C..-GT.T..G......T....GG...........                  10761934
581      13836548   .......A.T......T..G...........GG.........                    13836507
581      14316710   .......A.T..-G..T..........AT..GG.......T...                  14316668
581      16512027   .....G.A.C..-GT.T.........A..T..G...........                  16511985
581      34099438   .......A.C..-G..T..G...........GG...........                  34099480
581      34509370   .A.....A.C..-G..T..G...........G.......T....                  34509328
581      20962697   .......G.C..-G..T..G...........GG.........                    20962657
581      955361     .......A....GCT...GT.-.....T...GG...........AGT.A...C.....    955417
581      3992960    .......A.C..-G..T..G.A.........GG...........                  3992918
581      6974888    .......A.C..-G..T..G...G.......GG......T....                  6974846
581      11762699   A......A.T..-G..T..G.A.........GG...........                  11762657
581      22676711   .......A.C..-G..T..T...T....A..GG........A..                  22676669
581      35373963   .......G.C..-G..T..G..G........GG......T....                  35373921
581      37801230   .......A.C..-G..T..G...........GG......T....                  37801272
581      2858221    ...A...A.C..---.T..G...................A....                  2858261
581      11586941   .......A.T..-G.CT..G...........GG.....                        11586977
581      27962290   ...C...A.T..-G..T..G...........GG....T......                  27962332
581      7790256    .......A.C..-T..T..T.........T...                             7790225
581      10244559   .......A.C..G.T...GG-.........GGG...........                  10244601
581      18247798   ....T..A.C...G..T..............GG......                       18247836
581      36912231   --...TT......G.AT..G........T..T...T.....T..                  36912190
581      5939318    G......A.C..-G..T..G.A.........GGA.....T....                  5939276
581      6268923    ......C...G..TT..C.-...A...G.............                     6268962
581      7507352    .......A.C..-G..T......TC......                               7507381
581      14416456   ................T..                                           14416474
581      15160564     ..A....C...G..T......................T....                  15160523
581      21809559   .......A.T..--..T..............GTAC....T....A.T.A.G.T.T....T  21809501
                                                                            \   
                                                                            |   
                                                                            A
581      31537144   --..A..A.CG.GG..T.GG...........G.....T......                  31537103
581      38119826   ......CA.C..-...T..G.A....T..GGGG......T....AGT.A...T.T...G.  38119767
                                                 \                              
                                                 |                              
                                                 T
581      1084262    .......A.C..-G..T..G.......T..                                1084234
581      5140873    .......A.C...--.T..G.....AA..TG.............A.T.T...T....     5140927
581      12530625                 .....G...........GG............T..T...T.T...A.  12530573
                                                               \                
                                                               |                
                                                         TAGTAAG
581      18312871   .......A.C.TT.T.....-A.........G...T..                        18312835
581      24033708   ..C....A.C..G-..TC.G..........TGG...........                  24033750
581      11421489   .......A.C..G.T...G-...........GG............TT.A...T.T...G.  11421430
                                                                \               
                                                                |               
                                                                A
581      37729302   .......A.C..-G..T.............-.G...........AGT.A.C.T.T...G.  37729245
581      11434953   .......A.TG....G----........................                  11434992
581      15800744   .......A.C...-..T..G...........GG.........                    15800704
581      23763601   .......A.T.-.G..T..G...........GG............                 23763644
581      4422031    .......A.A..G-..T..G............G....T.T....AGA.....T..-..G.  4421974
581      6880979    .....T.......--.T..........T...TG...........                  6881022
                           \                                                    
                           |                                                    
                          GG
581      8879953    .......AT...GG....G-...........G............                  8879995
581      9057346    ......TG-....G..G..............G......CT......                9057390
581      11790904   .......A.C..G.T...G-...........G.......T....                  11790946
581      14265970   .......A.C..G.T...G-...........GG...........AGT.A...T.T.....  14265912
581      26054812   .......A.....GC...G-...........G......TT....                  26054854
581      4303516    .........A......-..G........T..G...T...T....AG..A...T.T...    4303460
581      36883980   .............--.T..........A...GG....G...----..T....T....CG.  36884035
                           \                                                    
                           |                                                    
                          AG
581      5490829    .......A.C...CA....-...........GG......G..                    5490869
581      4831007    .......A.C..GTT...G-............G........                     4830968
581      22585055   .A..A.TA.C....T...G-...........G............                  22585097
581      36450962   .......A.C..G.T...G-...........GG........T..                  36450920
581      10019842   .....TC....AGG..T..G.....................                     10019882
                    \                                                           
                    |                                                           
                    A
581      34622035   .A.....A.T-..G..T..G............G......G....AGT.....          34622085
581      34653542   ......TG.....G..--TG...........G.A..........AGA.....          34653493
581      5823181    ..G..T...T..G.T...G-..T........TG...........                  5823139
581      7529861    ....AT.A.C....C....-...........GG...........                  7529819
581      9271126    .......A.A..C.T...G-...........GGA..........----A...T.TA..G.  9271180
581      9326593    .A.....A.C.-.G..T....A....C....G.....T......                  9326551
581      12219507   ........CTT.--..T.........T....G...........                   12219548
                           \                                                    
                           |                                                    
                           G
581      22310535   .......A.C..G.T....-........T..GG..T........                  22310577
581      24924681   ....--.G.T......C..G...........GG........T..                  24924640
581      27507721   .......A.C..G.T...G-...........GG...........                  27507679
581      8043548                  ..T..G...........G............C.T.A...T.....G.  8043496
                                                                           \    
                                                                           |    
                                                                     AATATCT
581      9614327    .......A.C..G.T...G-...T....T..GG...........A.T.A...T.T...    9614271
581      19090567   ....A..A.C..G.T....-...........GT......-.....T..-...T.T...G.  19090510
                                                                \               
                                                                |               
                                                                A
581      24140776   .......A.T..G.T.T.G.-......T...GC...........                  24140734
581      28117733   .......A.C.-....T..G......----.G............A.T.A...T.T...G.  28117787
581      1316135    ....T.T..A...G..-T...A.T....T............A..                  1316177
581      1941953    .......A.CT-.G..T..G...........GG.........                    1941913
581      5360405    .......AGC....T...G-...........GG.........                    5360445
581      6688609    .......A.C..G.T...G-.....-.....GG...........                  6688650
581      8071370    .......A.C.A..T...G-...........GG.........                    8071410
581      11225512   .......A.A.-.G..C..G..G.....T..GG...........                  11225554
581      14637737   AA.....TG.......T..-..T......T............                    14637777
581      33936581   .......A.C..GCT...G-...G.....T.G............T.T.A...T.T...G.  33936522
                                                                  \             
                                                                  |             
                                                                  T
581      2337041    G......A.C..T.T....-.........T.TG...........                  2337083
581      2627751    .A.....A.C..G.T...G-.A........TGG...........                  2627709
581      6051004    .T.....A.C..G.T...G-...........GG....T......                  6051046
581      7537497    .......A.C....T....-......T.T..GG...........                  7537539
581      9032735    .......A.T..GCT....-.........T.GGT..........                  9032777
581      9239751    .....A.A.T..G.A...G-............G...........                  9239793
581      13820293   ....AT......C....-----........-.G.G.........A.T.A..AT.T.G.AT  13820346
581      18202130   .......-.AT..GT.T..G.......TT...G.....CT....                  18202088
581      21361216   .......A.C..-G.CTG.G.......AA..GGA..........                  21361174
581      26517589   G..A...A.C....T....-..C....T....G...........                  26517631
581      34365396   .....T.A.C.-.G..T..G...........                               34365367
581      36368483   ..GA.T.A.C..G.T...G-...........GG...........                  36368441
581      11383817   ....A..A.C..T...-..G.......T...GCA..........A.T.A...T.T...    11383761
581      11734720   A....TGT.A...G..T..G............G....T....                    11734677
                     \                                                          
                     |                                                          
                    AG
581      11878268   .....G.......C..--T....T..T....GG....                         11878234
581      22773337   ...AAT.A.C.AGG....G-...........GG...........---.A...T.T...G.  22773392
581      1157748    ..........G..--.T..G...........GG........T..                  1157705
                           \                                                    
                           |                                                    
                          AT
581      7466669    .......A.CT.G.T...G-...........GG..T......                    7466709
581      26339690   .A.A..C......G..T..T.A..........G.C....A..                    26339732
                     \                                                          
                     |                                                          
                     C
581      27467837   .....T.A.C..GCT...G-...........GG......                       27467874
581      28115919   ...A.T.A.T.-.G.GT..G......C.T....A.....                       28115956
581      36414372   ...TA..A.C...TT...G-...T.......GG...........                  36414330
581      36449009   .......AGC..G.T....-.........TC.G.........                    36448969
581      37156885   ....--......--..T.G............GG.......                      37156920
581      6100431    ..G.A........T..--CG.A.....AG..GG.........                    6100392
581      6113278    ......C......G.G...                                           6113260
581      17258256   ....C.......C.A.T......                                       17258278
581      22668193   ...A..T......GA..C.G..G....G...G.A...T......                  22668148
                                     \                                          
                                     |                                          
                                    TT
581      24661492   .......T......T..                                             24661508
581      35128379   .A..A.C.......---..........A...C.....                         35128412
581      36961219   .....T.---.A.G..T..G..........C..                             36961248
581      36909220   .............GA.T..G...T......TGG...........                  36909265
                          \                                                     
                          |                                                     
                         AG
581      17405206   ...C...A.C..-...T..G..........-........T....AGT.A...G.....G.  17405263
581      35313416   .......A.C..-G..T..G...........GG..A........-...-...T.T...G.  35313472
581      11440656   .......A.C..G-..T.........T....G............AGT.AA..T...G...  11440715
                                                                          \     
                                                                          |     
                                                                          T
581      34415724   .......A.C..-G..T..G.A......T..GG...........A.T.A....         34415673
581      36953541   ....A.C...G.....T.---...........G.C.......                    36953579
581      34438687   .......A.T.-.T..T..G..C........GG...........A.T.A...          34438637
581      22800637   ....--.....A.G..T..G...........GTA........T...                22800680
581      38293884   .......AGC....T...G-...........GG...........----A...T.T...G.  38293938
581      15239532   .....T.A.T....T...G-.......T.T.G............                  15239574
581      27670955   ...A...A.C..GCT...G-............G...........                  27670997
581      2407174    .A.....-..CAGG..T..G..........-.G......T...AAG..A...T.T...G.  2407117
581      32851861   ...A..GA.C..G.T...G-...........GG............                 32851818
581      4145523    .......A.C..GGC...G-............G......                       4145486
581      10346502   .......A.C....T...G-.........T.GG...........                  10346460
581      14521047   .......A.A.A....TC.G...........GG...........                  14521091
                                   \                                            
                                   |                                            
                                   A
581      35071923   .......GGC...G..TT.............GG...........                  35071879
                                        \                                       
                                        |                                       
                                        G
581      35316313   .......A.CG.G.T...G-...........GG...........                  35316271
581      10689172   ..G..T.-.....GA.T..GG........                                 10689199
581      14897117   ...A...A.C.-.GT.T..G...........TG......T....A.T.A...          14897067
581      18317166   .......A.A......T....T.T..A.....G....                         18317129
                          \                                                     
                          |                                                     
                          A
581      21237274   ......----...CA.T....T.A.....T.GG........A..                  21237313
581      34398616   .......A..-.GG..C..G.........T.GG......                       34398579
581      36250493   .......A.T..GG..T...............G....                         36250529
581      36280677   .......G.C...G..T.T............GG.........                    36280720
                                        \                                       
                                        |                                       
                                       AG
581      9487652    ......------..A..G.....T.....A.GG......A....                  9487615
581      26182333   --.....A.T...GA.T...........A.TG..........-....               26182290
581      3625260    .A...G.A.C..GGT...---..........GG......T....                  3625300
581      5445935     .........G..G.AT........................                     5445974
581      9002031    ......C..A......T..                                           9002013
581      11201444   .....T.A.T-..G..T..G...........GG....T....                    11201404
581      17728083   .........A.A...........T..AA...GG....T...                     17728042
                                     \                                          
                                     |                                          
                                     T
581      36615569   ....T..G.TG.G.T...G-...........GG........                     36615608
581      38246170   .....A.AGT..GGA...G-............G...........                  38246212
581      10919872   .AT....A........--TG.....A..TT..G..T......                    10919911
581      22181477   .......A.C..-G..T..G...T..----..G......G....ACT.A...T.T...G.  22181423
581      26021209   ......                                                        26021214
581      32532154   --.A....T..A....T..G...........GGA........                    32532193
581      7147776    .......A.T..GGA.G..-........T..GG...........                  7147734
581      11076258   ...A...GGC..TG..TT.T......A....G...-........                  11076301
                                   \                                            
                                   |                                            
                                   T
581      32744452   ......C.T..A.G..--TG............G....T...                     32744490
581      37067108   .......G.C...G..T..G............G.........T..                 37067153
                                                       \                        
                                                       |                        
                                                       C
581      34594012   ......CG...-TG..T..G...........GG...........A...C..           34594061
581      38400540   .......A.C..-G..G..G..........-.G......T....AGT.A...T.T...G.  38400597
581      6670330    .......A.T....T.T..G...A....T..GG...........                  6670286
                                 \                                              
                                 |                                              
                                 G
581      36025568   .......A.C..-G..T..G...........GG........AT.C.T.....          36025618
581      38040203   .......A.C..-G..T..G...........GGT..........A.T.A...          38040253
581      33768437   ...............-----............G...........                  33768475
581      7138106    .A...A.A.C..-G..T...............GA....G.....A.T.A...          7138156
581      26185066   .....A..........-..G...T...T.T.........T....                  26185108
581      9678983    ...A...A.C..-T..T..G........T.-.G...........AGT.A..AT.T...G.  9679040
581      6687145    ......TTC..........G......T..G.........-....C...AA..GTG...G.  6687086
                                   \                                            
                                   |                                            
                                   T
581      7177527    ......C......G..T...............G....                         7177489
                                    \                                           
                                    |                                           
                                   TA
581      1156241    .....T.A.C..-G..T..G............G......T..                    1156281
581      8585323    .......A.C..-G..T..G....C...A.C.G......A....A.A.A...          8585373
581      11167022   .......A.C..G.T....-.......T....G...........                  11166980
581      13169222   .....--....C.G..T.TG...........GG.AT......                    13169183
581      33285814   .......T.....T.....G........T.GC...T...                       33285853
                                   \                                            
                                   |                                            
                                   T
581      36255821   .......A.C..-G..G.CG...........GG...........C.T.A...          36255771
581      21670376   .TT...TG.....G..T...C...C..T...GT...........                  21670332
                         \                                                      
                         |                                                      
                         T
581      31619697   A....G.A....--..T.........-T.T..G...........AG..AA..T.T...G.  31619641
                    \                                                           
                    |                                                           
                    CA
581      8939916    .............G..T..G.A.......T...T.......A..                  8939871
                         \                                                      
                         |                                                      
                        CT
581      18726660   .A...T........A...........A..T.TG.........                    18726702
                       \                                                        
                       |                                                        
                       A
581      21646512   ................----.........TGG...T........                  21646553
                                            \    \                              
                                            |    |                              
                                            A    T
581      21991590   .............G..T..G......TA...G.....                         21991553
                                   \                                            
                                   |                                            
                                   T
581      32560448   .......A.C..-G..T..G......TA....G....T...A..A.T.A...T.T...GT  32560389
                                                    \                           
                                                    |                           
                                                    G
581      38805518   .......A.C..-G..C..G.....G.T...GG...........A.T.A...          38805468
581      11682205   ..----G......G..T..G.........T.G.....T.G.....                 11682245
581      12145260   .....-.T.....G..T..G........TG.GG....A......                  12145302
581      18786970   .........C...G..T..G..........-.G.......T....GT.A...T.....G.  18786912
581      36188777   ......                                                        36188772
581      3931521    .A...........G.CT......T.......GG........                     3931565
                          \    \                                                
                          |    |                                                
                         AG   GG
581      5583745    .....ACT.......-.G.....A...T...                               5583716
581      21891981   ....--.....ATGC.TGTG...T..................A..T..A...T.T...G.  21892040
                                                                \               
                                                                |               
                                                               TA
581      19067867   .....T.A.C....T....C--.A...T....G...........                  19067826
581      24322108   .......A.C...GT...--...........GGA.....T..                    24322147
581      13776487   ......CT.C...G..--TG.........T..                              13776458
581      5084732    .......A.C..G...-..............GG...........                  5084774
581      15241136   .......T.T..C--.................G........C..                  15241095
581      31669630   .......A.C..GG..-..G...........GG...........                  31669588
581      36451421   ..G..T.A.C..G.C.-...........T..G............                  36451379
581      4252563    .....T.A.C..G.-.T..........T....G..........                   4252522
581      25522925   .......A.CT.GG..-..G...........GG.........                    25522885
581      31286647   ....--...A.T.G..T..G...........TG...C.......                  31286688
581      34205912   .......A.TG.GG..-..G....A..G............                      34205950
581      2621276    .......A.T..GG..-..G...........GG...........                  2621234
581      6535373    .......A.T..-G..T..G.......-...GG...........AGT.T.....T...A.  6535316
581      7998826    .......A.C....C.-..G....A......GG...........                  7998784
581      36102557   ....--...A.C.G..T..G........T..GG...........---.A..AT.T...G.  36102611
581      471976     .......A.C...--.T..G.......T....GA..........                  471935
581      25104079   .....TC......G..--T.........T...G....T....                    25104040
581      25133272   A...--......--..TT...C.........GG...........                  25133233
581      33822820   ....--...A...G..T..G.......G...GG...........                  33822779
581      33930751   ....--......--..T..G......T....GG...........                  33930712
581      37895798   .....-.A.AT.GG..T..G...........TG............TT.A...T.T...G.  37895739
                                                                \               
                                                                |               
                                                                A
581      34073608   ...A...A.C...--.T..G...........GG.....                        34073643
581      35279811   .......A.C..G-..T..G............G......                       35279848
581      3834875    .......A...C.--.T..G....A......GG......T....                  3834834
581      3907011    ....A..A.A......-..G.......G.T.GGA...T......                  3907054
                                 \                                              
                                 |                                              
                                 G
581      6549397    ...A...A.C..G-..T..G...........G.A..........A.T.A...          6549347
581      13811387   .....A.A.C..GGC....-...........GG...........                  13811429
581      14256156   .......G..T.....-----..........GG........A..                  14256118
581      16783029   .......A.C..GGA....-............GA.G...A....                  16783071
581      38275096   .......A.C..GG..-..G...........                               38275125
581      7644194    .......A.C..G.T.---G.......T...GG...........                  7644154
581      14226522   ....--.T..GC.G..T..G...........GG....A......                  14226563
581      14984516   ......CA.C..G.T.---....T....T..G............                  14984476
581      37731450   .....T.A.C.....-----.......T....GT......                      37731484
581      5446274    .A.....G.C...-.AC.TGG...........G...........                  5446316
581      18482962                         .........G.............TA.....T.T...G.  18483006
                                                                \    \          
                                                                |    |          
                                                                A TGCTGT
581      20708483   .......A.C..G-..T..G............G...........AG..A...          20708533
581      29285534   .A..--...A.C....T..C...........GG....T.......T..-...T.T...G.  29285591
                                                                \               
                                                                |               
                                                                A
581      34325354   C....-.A.AC.GG..C..G...T.......GG...........                  34325312
581      1197289    ....--...T...GT.TG.G........TT.GG...........                  1197330
581      3978626    ....C..G..TT....-----..........GG...........                  3978664
581      7142819    --.....A.AT.G-..T..T........................AG..A...          7142867
581      7150164    .....T.A.T....T....G.A.....TA..GG...........                  7150120
                                 \                                              
                                 |                                              
                                 G
581      17326095   ....A.T.........-...CA.T..ATT......-.T....A.T...C.....CAG...  17326154
                                 \                  \                           
                                 |                  |                           
                                 G                  C
581      17642086   ....                                                          17642083
581      20898897   ......C........                                               20898911
581      20982087   A......A.CT.--..T..G.....A......G......AG...A.T.A...          20982136
581      6998454    ...........-....T.........A.T...G...........A.T.AA..G......T  6998513
                                                                  \             
                                                                  |             
                                                                  G
581      4500847    .......A.C..---....G...........GG...........A...A...          4500799
581      1422481    .......A.C..GG..T..G............T......T....A.T.A...          1422429
                                   \                                            
                                   |                                            
                                   T
581      17668934   .....--.T....G..T..G.......T....G...........                  17668975
581      35391486   ......-..A.A.G..C..G...........GG...........                  35391444
581      8428771    .......A.C..-GC.T..G.......T...C.-........G.A.T.A...T.T..TG.  8428714
581      11688319   .......A.C..G..-.G.............GG........A..                  11688277
581      34028336   .....--....C.G..T..G...........GT....T.....                   34028296
581      15981084   ...A...A.C..G.C.-..G...........GGA..........                  15981042
581      31653361   .....--..T.A....T..T......TT...G............                  31653320
581      38134801   .....T.-.AT.GG.CT..............G.........A..                  38134843
581      11170193   .-..A.C..A....A.T......................                       11170156
581      11279250   .......A.C..GGC....-...........GG...........                  11279292
581      16327431   ....A.T.....--..T.............CT.........A..                  16327390
581      21362503   .......A.C.AG.T..G--........................AGT.A..C.....     21362449
581      5577293    .......A.C..G.-.TG.G...........GG......G....AGT.....          5577343
581      16065916   ......-..-.C....T.G.......T..T..G........C..A.G.A...          16065966
                                   \                                            
                                   |                                            
                                   T
581      22887478   .......A.C.TG.-.T..............                               22887449
581      25062125   .......A....G.-.T.TG..G........GG....T...A..AG..A...          25062175
581      28792993   .......-..CAGG..TC.G............GA..........                  28792951
581      30850820   .......A.T..--..T..............GG..........                   30850780
581      33315392   .......A.C.C.--.T..G......AT...GG...........                  33315433
581      36101827   .......A.C..--..T..G...........GC........                     36101865
581      38070546   .......G..T..T..-----..........G...........                   38070583
581      8250364    ..........G..T---..G...........GG...........                  8250322
                           \                                                    
                           |                                                    
                          AG
581      34213380   ......-G..CAG...G..G.......T...GG...........                  34213422
581      38242094   .......A.A...G..T....AC...A....GG......T...                   38242049
                          \                                                     
                          |                                                     
                        CAA
581      5408250    --...........G....GT....A...A..GGA..C.......AG..A...          5408300
                                   \                                            
                                   |                                            
                                   T
581      16071039   .......A....GCT....-...........GG......G....                  16071081
581      27154294   ....A.......--..T..G...T....T..GG..T...                       27154330
581      7336134    .....A.....AC...T..G...A...T....                              7336102
                           \                                                    
                           |                                                    
                           T
581      18570669   .....--......G..T....AGG.....T..G......A....                  18570710
581      23737807   ....T....A.C..TAGCTG............G...........                  23737853
                           \                                                    
                           |                                                    
                         AAT
581      32027539   ....A.T...T.T--.T..G...........T.........A..                  32027580
581      10757851   .....TC..A.........T.T.T....T...G....TT...T...                10757804
                                      \                                         
                                      |                                         
                                     TG
581      10813141   .....-.A..CAGG..T..G.........T.GGA.........                   10813182
581      20989364   .......A.T..GG..-----..T.......GG...........                  20989402
581      35775567   G......T.C..--..T............A.CG......                       35775531
581      38404695   .......A.C..-G..T..G.C.....T...GG.........                    38404735
581      7077431    .......A.C..CT..---G..G....T...TG..T........                  7077471
581      11573496   .......-.AT.GGT.T.GG.......T...GTA..........                  11573454
581      15537529   .......A.C.TG.-.G..G...G....T..GG......T....A.T.A...          15537579
581      22079465   .A..---A...-.G..T......T....T..GGA..........                  22079504
581      24158563   .......-.AC.GG.CT..G...G.....T..GA...G......                  24158605
581      24259285   .......A.C..--------..G........GG......T....AGT.A...T.T..---  24259333
581      38122793   .....T-...CAGG..T..G.....C.....GG...........                  38122751
581      2724299    ......GA.C..GG..-..G.A.......T.......T...A..                  2724341
581      8440687    .......A.CT...A.T..G......T....                               8440717
581      12875961   .....TC..A...G.----G...........G.......A..                    12875924
581      24958934   ..G....A.T..G.C.-..G......T....GGAC...C.....                  24958892
581      35378617   .......A...-.G..T.TG....C....T.GG...........AGT.A...TGT...T.  35378556
                                                      \                         
                                                      |                         
                                                    TCA
581      36952729   .C.A......G.....T..                                           36952747
581      2265870    .......-..CAG...T..G...........GG...........                  2265912
581      20976601   .......A.C..G.-.T..G...........G.......T....                  20976559
581      38424928   .......A.C..G.-.T..G...........GG...........                  38424886
581      3508886    .......-.A..GGA.T..G...........G............                  3508844
581      1843237    .......A.C..G.-.C..G...........G............                  1843195
581      2348047    .......-..CAG.C.T..............GG...........                  2348005
581      4157523    .......A.C..G.-.TG.G...........GG...........                  4157565
581      4410978    .......-..CA.G.AT..............GG...........----....T.T...G.  4411032
581      6181318    .......A.C..G.-.C..............G.......T....                  6181360
581      9379703    .......A.C....-.T..G..G......T.GG...........                  9379661
581      13641063   .......A.CG.G.-.T..G...........GT...........                  13641021
581      38425886   ....A..A.C..G.-.T..G...........GG...........                  38425928
581      9809713    .......A.A..G.-.T..G...........GG..T.........                 9809670
581      13203082   .......A.C..G.-.T..G.......T...GG.........                    13203122
581      26368712   .A.....A.C..G.-.T..............GGA.....T....T...A...T.T...G.  26368771
                                                                   \            
                                                                   |            
                                                                   T
581      2274981    .......A.C....-.T..G.A.....G...GG.C.........                  2275023
581      7264366    .......A.C..G.-.T..G.......T...GG......T....                  7264324
581      31852065   ....A..A.C..G.-.T..G...........GG...........                  31852107
581      31907155   .....A.A.T..G.-.T..G...T........G...........                  31907197
581      34411645   ...A...A.AT.G.-.T..G...........GG...........                  34411687
581      4482571    .......-..TATG..T..G.........T.GG...........                  4482613
581      9523647    ......TA.T..T.-.T..G.......T...GG...........A.----..T.T...G.  9523593
581      14134052   ...A.-...A.A.T..T..G..................C...----T.A..AG....A..  14133998
581      34205580   .......-.AT.GG..T..G......A....G.......T....                  34205622
581      36446562   .......A.C...-..T..G...........GG...C.T.....                  36446520
581      2705061    .......T.C..G.-.T.........CA...GG......T....                  2705019
581      6169919    .......G.C..-G..T..G.......T...GG....                         6169884
581      8685264    .....T.A.T..G.-.T..G.......T...GG...T.......                  8685306
581      11801349   .......A.C..G.-.T..G..........TGG...........                  11801391
581      11863111   .......A.C..G.-.T....A.........G.A..........                  11863069
581      15242753   .......A.C..G.-.T..G........AT.G............                  15242795
581      19284994   .......-.AT..GT.T..........T.T.GG..G........                  19284952
581      26283487   .......-..CATG..T..G.......A...GG...........                  26283529
581      26981949   .......A.A..G-..T..G.........-.GG.............T.A...T.T...G.  26981892
581      29007552   .....T.-..T.GG..T..............GG...........                  29007510
581      32154957   .......-.AT.GG..T..G...........GG..TG.......                  32154915
581      33652335   G......A.C....-.T..GC.....A....GG...........                  33652377
581      35834243   .......-.A.ATG..T..G...........GG.....CT....                  35834201
581      36203158   .A.....-..CAGT.....G...........GG....TG.....                  36203116
581      37891158   .......A.C..G.-.T..G......T....CG...C.......                  37891200
581      38915711   ....T..-.AT.G...T..G........TT.GG...........                  38915753
581      1658938    .......-.AT.GG..T..G...........GG...........                  1658896
581      7927979    ......T....A...--............T.TGA.....G....                  7928020
581      13923106   .......-..CA.G..T..G...........GG......T....                  13923064
581      16248220   ...........T...-----.....A......G......T..                    16248256
581      17164392   .....T.-..CA.G..T..............GG........T..                  17164434
581      18672523   ...A...G...----.T..........T...GG....TG.....                  18672562
581      21163775   .......AGC..G-..T..G...........GG.....G...                    21163735
581      34429832   A......-.AT.GG..T..G...........GG...........                  34429874
581      13780605                 ..T......T.......GG............T..A...T.T...A.  13780657
                                                               \                
                                                               |                
                                                         TAGTAAG
581      17266219   ....AT.ATT....-.T..G...........GG.........                    17266179
581      25788278   .......-..CAGT..T.T....T.......GG...........                  25788320
581      32729011   ......TT.T.-..T..G.G...........TG.........                    32728971
581      33325437   ......TT..T.-......G.A..C......CGA..........                  33325480
                                     \                                          
                                     |                                          
                                     G
581      35061408   .......A.CG.G.-.T..G............                              35061378
581      35286504   .......A.C..G.-.T..G......A.TT.GG.........                    35286464
581      36726453   .......A.C..G.-.T.CG......C....GG.........                    36726413
581      38084534   .......A.C..G.-.T..G.........T.GG..TC.....                    38084574
581      1736283    ...A.G.A.C..G.-.T..G.......T...GG...........                  1736325
581      3949798    ...AC..A.A...G.CT..G.........TC.G.........                    3949756
                          \                                                     
                          |                                                     
                          A
581      5581986    .....G.A.CT.G.-.T..G...........GG...G........                 5581942
                                                 \                              
                                                 |                              
                                                 T
581      8445781    .......A.C..G.-.T..G......A...TGG...........                  8445823
581      10890879   .......-.TCA.G..T..G........T..GG........T..                  10890837
581      12289497   .......A.AT.G.-.T..G.......T...GG......                       12289460
581      12344721   .......-..TA.G..T..G.........T.GG.....CT....                  12344679
581      12715182   .A.....A.C..G.-.T..G.......T...GG...........                  12715224
581      24647840   .......-..CAG...T..G...........GT..G.....A..                  24647798
581      24845280   .......-.AT.GG..T..G...........GGA.....T....                  24845322
581      35407416   .......A.C..G.-.TG.G...........GT........T..                  35407374
581      1778846                     ..G............G............T..A...T.T...G.  1778797
                                                               \                
                                                               |                
                                                         TAGTAAG
581      6802813    .......G.C...G..--TG......C....GG....T......                  6802854
581      8031268    .A.....-.A.A.G..TC.G.......G...GG...........----A...T.T...G.  8031214
581      9584760    .......A.C..G-..T..G...........GG......T....                  9584718
581      24941627   .......A.C..G.-.TG.G.........GT.G...........                  24941584
                                                 \                              
                                                 |                              
                                                 T
581      32621014   .......-..CTGGT.T..G.A.....T...GG...........                  32620972
581      35059934   .......-..CAGG..T..G.........T.GG...........                  35059976
581      416432     .....T.A.T..G.-.T..G.......A...GG....T......                  416474
581      4751414    .......-.A.A.GC.T..G.......G...GT........A..                  4751372
581      5285691                  ..T..G...........G..............AT....T.T...G.  5285639
                                                               \     \          
                                                               |     |          
                                                             TAG  TTGT
581      5506679                  ..T..............G.............TT.A...T.T...G.  5506731
                                                               \                
                                                               |                
                                                         TAGTAAG
581      12019893   .....A.A.C..G.-.T..G......T....GG.C.........                  12019935
581      12291872   .......A.C..G.-.T..G...TG....A..G...........                  12291830
581      12653160   ..GTC.......--..T...A.......G..GG......                       12653124
581      12670386   ...A...-.A.A.G..T..GG.....A....GG..T........                  12670428
581      18849691   .......-..CA.G..T..G.T.....TT..GG........C..                  18849733
581      24723847   .........C..T.-.T..G....C....                                 24723874
581      28695325   ....AT.-..CAGG..T..G...........GT....T......                  28695367
581      35756275                 ..T..G...........G.............T..A..TT.T...G.  35756225
                                                               \                
                                                               |                
                                                           GTTGG
581      36979466                 ..T..G...........GG............T..A...T.T...G.  36979414
                                                               \                
                                                               |                
                                                         TAGTAAG
581      3077374    .......-.AT.GG..T.........AAGA.GG...........                  3077416
581      4438175    .......ATC..-G..T..G........TT.GG....T......                  4438133
581      6739505    ...A.T.-.A..GG..T..G..........C.G......T....                  6739463
581      9753969    ..........T..                                                 9753981
581      25674056                 ..T..G...........G..............T.T...T.T...G.  25674004
                                                                \ \             
                                                                | |             
                                                               AG AGTAT
581      25680087   ......----...G..T..G.A.T.......G.T.A.T........                25680046
581      26797468   ....----.T...G..T..G...........GGT...A......                  26797429
581      32199209   .....A..T..A..A.G..G......T.T..GG........                     32199168
                         \                                                      
                         |                                                      
                         A
581      35435160   .....T.-..CA.GA.T..G...........GG......T....                  35435118
581      8308780    ......C..........T.-......C............A....                  8308823
                                 \                                              
                                 |                                              
                                 C
581      1713658    .......A.T...-..T..G...........GG...........                  1713616
581      21752168   ......-..A...G..G......T..AT.....A........                    21752208
581      33467859   .......A.T..-G.....G...T..A....G.........A..                  33467817
581      37211351   .......A.C..G.-.T..G...........GG...........                  37211309
581      2665768    .......A.C..G-..T..G...........GG...........                  2665810
581      7131003    ....T..A.C...-..T..G...........GG...........                  7130961
581      8041250    .......A.C.-.G..T..G...........GG...........T..               8041295
581      8130332    .......A.C...-..T..G.A.........GG...........                  8130374
581      9858211    ....A..A.C..G-..T..G...........G............                  9858253
581      10448487   .......A.C..G-..T..............GG...........                  10448445
581      14750048   .......A.C..G-..T..G...........G............                  14750006
581      20858777   .......A.C..G-..T..G............G...........                  20858735
581      26055337   .......A....G-..T..G...T.......GG...........                  26055379
581      29717037   .......A.C..G-..TG.............G............                  29716995
581      32282200   .......A....G-..T..G...........GG...........                  32282242
581      32652987   .....T.A.C..G-..T..............GG...........                  32652945
581      36077672   ......CA.C..G.-.T..G...........GG............                 36077629
581      36376285   .....T.A.C..G-..G..G...........T............                  36376243
581      38338514   .......A.C..G-..G..............GG......T....                  38338472
581      5200965    .......A.C..G.-.T..G........TG..G...........                  5201007
581      25343558   .......A.C..G.-.T..G...T...T....G...........                  25343600
581      36083118   .......A.C..G-..T..G...........GG...........                  36083075
                                              \                                 
                                              |                                 
                                              T
581      2558731    ......-...GA....T..G......C..A.........T..                    2558691
581      25169773   .......-.TC.....T..G...........GG............T..T...T.T...A.  25169834
                                                               \                
                                                               |                
                                                             TAG
581      33060316   ....A..A.C....-.T..G.T.........GG..........                   33060357
581      33076365   .......A.C..-G..T..G...........GG...........                  33076407
581      34757945   .A.....G..G..--.T.GG...........GG...........                  34757904
581      3315013    .......A.C..G-..T..G...........G.......                       3314976
581      4467387    ...A...A.C..G-..T..G............G...........                  4467429
581      4504575    .......A.C...-..T..G...........GG...........                  4504617
581      5122303    .......A.C..G-..T..G...........GG...........                  5122261
581      8424938    .......A.C..G-..T.CT............G...........                  8424980
581      9207951    .......A....G-..T..G........T..GG...........                  9207993
581      9392225    .......A.C..T-..T..G...........GG...........                  9392267
581      11759205   .......A.C..G-..T..G............G....T...T..                  11759163
581      12380405   .......A.C..G-..T..G......A....GG...........                  12380447
581      14678682   .......A.T..G.-.T..G...A.......G.A........                    14678722
581      21115343   .......---.AC...T.........TT...GG......T.....                 21115302
581      22575645   .......A.C..G-..T..G...........GG...........                  22575687
581      23677965   .......A.C..T-..T..G...T....................                  23677923
581      26043516   .......A....G-..T..G...........GGA..........                  26043558
581      32921660   .......A.C..G-..T.......C.A....G............                  32921702
581      33678923   .......A.CG.G-..T..............GG...........                  33678965
581      34175297   .C.A...A.C..G-..T..............GG...........                  34175339
581      35346985   ....A.C.....C..........T.....T...........                     35347026
                                    \                                           
                                    |                                           
                                    G
581      36197365   .......G.C..G-..T..G...........GG...........                  36197407
581      36286595   .......A.T..G-..T..G...........GG...........                  36286553
581      36426608   C......A.C..G-..T..G...........GG...........                  36426650
581      37764618   .......A.C..G-..T..G............GA..........                  37764660
581      38030400   .......A.T..G-..T..G...........GG...........                  38030442
581      598372     ..T....A.C..G-..T..G...........GG.........G..                 598329
581      2807373    ...A...A.A...-..T..G..................G..A...                 2807416
581      5533371    .AG....A.C.-....T..G...........GG......T....T...A...T.T...G.  5533430
                                                                   \            
                                                                   |            
                                                                   T
581      6717465    C......A.C..G.-.G..G...........GG...........                  6717507
581      12308533   .......A.TT.--..T..G...........GT......                       12308497
581      35329330   .......A.TG..---T.CG...........GG...........                  35329290
581      35376726   .......A.C..-G..T..G..GT.......GG...........                  35376768
581      36880145   .......G..----..T..............G.A.......A......A...T.T...G.  36880205
                                                                \  \            
                                                                |  |            
                                                                A TACT
581      38257441   .......A.CG.G.-.T..G...........GGA..........                  38257483
581      1045938    .T.....A.C..G-..T..G.......T...GG...........                  1045980
581      2535519    ......GA.C..G-..T..G.........T.GG...........                  2535561
581      2697287    .C.....A.C..G-..T..G...........GG...........                  2697245
581      5208049    .......A.C..G-..G..G...........GG.....C.....                  5208007
581      5498745    .A.A...A.C..G-..C..G...........G............                  5498787
581      5570232    .......A.C..G-..T..G...T.......GG...........                  5570274
581      8174398    .....T.A.C..G-..T..G............G.........                    8174438
581      8427162    .......A.C..G-..T..G.....C.....GG...........                  8427204
581      9321941    .......A.A..G-..T..............GGA..........                  9321899
581      9695286    .......A....G-..T..G...........GG....T....                    9695246
581      10703373   .......G.C..G-..T..............G............                  10703415
581      11582300   .....G.A.T..G-..T..G...........TG...........                  11582258
581      13765214   .....T.A.C..G-..T............T.GG.........                    13765254
581      24174115   .......A.C..G-..T..G...........G...G.T....                    24174155
581      24306177   .......A.C..G-..T..G..CT........G...........                  24306219
581      27415197   ...T...A.C..G-..G..G...........G.......T....                  27415239
581      27493168   .......A.C..G-.....G...T......TGG...........                  27493210
581      33094432   .......A.C..T-..T..G...........GG...........                  33094474
581      34257327   .......G.C..G-..T.TG.T.........GT...........                  34257285
581      35413764   ....A..A.C..G-..T.........A....GG...........                  35413722
581      36039433   ...T..-..ACA.G..T..G...........C.......T..                    36039473
581      36459695   .......A.C..G-..T..G...........GG......T....                  36459737
581      36532784   .......A.C..G-..T..C...........GG.........                    36532744
581      36885715   .......A.C..G-..T..C...........GG...........                  36885673
581      37521999   .......A.C..G-..T..G...........GG.........                    37521959
581      38004902   ....A..A.C...-..T..G...........GG....T......                  38004944
581      38381427   G....T.A.C..G-.....G..........GGG...........                  38381469
581      13754145   .......-.A.A.G..T.GG...........GG..T.......                   13754104
581      19048399   .......-.ACCTG.CT..G...........G...........                   19048440
581      30997925   ......-..ACATG..T.............GTG.........                    30997885
581      33720419   ......CA.C..G-..T..G...........GG..G.......                   33720460
581      33819836   ....AG.A.C.TG.-.T..G...........GG...........                  33819878
581      34564278   .........C..G-..T..G...........GG....T...                     34564317
581      5177286    .......A.C..G-..T..G...........GG.........                    5177326
581      10876510   .......A.C..G-..T..G...........GGA........                    10876550
581      12968743   ............                                                  12968732
581      19453010   .......A.T..G...T..G....C.......                              19452979
581      22109886   .......A.C..T-..T..G...........GTA........                    22109926
581      31974553   ......C....-...C...G.A.T....T..........T.....                 31974598
                                     \                \                         
                                     |                |                         
                                     T                T
581      34101913   .......A.C..G.-.T...........T..                               34101884
581      34155392   .......A.C..G-..T..G...........GG.........                    34155352
581      35686798   ...A...A.C...T..T..G...T.......GG.......T...                  35686754
                                 \                                              
                                 |                                              
                                 G
581      4328092    .......AGC..G-..T...........T..G.......G....                  4328134
581      5362861    .......A.C..G-..T..G.......T...GG...........                  5362819
581      5612882    .A...T.-.T..-...T..G.......TT..TGA........                    5612921
581      8025501    .......A.C..G-..T..G...........GG....TC.....                  8025543
581      8157808    .......A.C..G-..T..G.......T...GG...........                  8157766
581      8303505    .A..A.GA.A..G-..T............T.GG...........                  8303547
581      10041374   .T.....A.T..G-..T..G.........T.GG...........                  10041416
581      10802186   .......G.T..G.-.T..G.T....A..AGGG............TT.A...T.T...G.  10802245
                                                                \               
                                                                |               
                                                                A
581      13157120   ....A..A.C..G-..T..G......AT...GG...........                  13157162
581      15678410   .......A.TTTG-..T..G.A..........G...........                  15678368
581      25519258   .TTCA..A.....-..T..G...........GG........A..                  25519216
581      27429718   .C.....A.C..G-..T..............GG......T....                  27429760
581      31294706   .......A.C...-..T..G...........GGA..C.......                  31294664
581      31881739   .......A.C..-G..T..G...........GG..-.T....T.ACT.A...T.T...G.  31881682
581      35337755   ...TA..G.C..G-..T..............CGA..........                  35337797
581      6944320    ...T...A.C....-.T..G.........T.GG....T......                  6944278
581      7313812    --....T.....TG..T..G.....CC.A........                         7313778
581      7843548    C......A.C..G-..T..G...........GG.....                        7843512
581      10054436   ......C......                                                 10054424
581      27168839   .......A.C.T..T--.TG......A....GG...........                  27168880
581      32159688   ....A..-.AT.GG..T..G...........GGA.........                   32159647
581      702971     .......A.AG.....T..G......-T...GG..T.....T..                  703014
                                  \                                             
                                  |                                             
                                  G
581      4607285    .A.....A.T..G-..T..............GG..A.TG.....                  4607327
581      4718513    ...A.T.A.C..G-..T..G...........GGA..........                  4718555
581      4868405    .C.A...A.C..G-..T..G....C..T...GG...........                  4868363
581      8053358    ..GAA..A.C..G-..T..G...........GG...........                  8053400
581      9229729    G..A...A.C..G-..T..G...........G............                  9229771
581      9744897    ...A...A.C..G-..G..G...........GGT.....T....                  9744939
581      12689207   .....A.A....G-.....G...T...T...GG...........                  12689249
581      12975222   .......-.TT.G...T..G...........GG............T..T...T.T...A.  12975156
                                                               \                
                                                               |                
                                                        TAGTTAAG
581      14241986   CA.....A.C.TG-..T..G...........GG........A..                  14242028
581      20974424   .A.....A.C..G-..T..G...........GGA......T...                  20974466
581      23115347   ..T....A.T..G-..T..G.......T...GG...........                  23115305
581      31596055   ..G....A.C..G-..T..G...........GG......T....                  31596097
581      35226555   ......C.....------.G........A.......                          35226584
581      36260824   .C...T.A.C..G-..T..............G............                  36260868
                                                 \                              
                                                 |                              
                                                CA
581      36363433   ......T.T............AG......                                 36363404
                                    \                                           
                                    |                                           
                                    A
581      3725416    .......G.C...G..T..G...T.......GG....TG.....                  3725460
                             \                                                  
                             |                                                  
                             C
581      3823467    ....A.CA.C..G.-.T..G...T.......GGA...T......                  3823425
581      6748519    ...T.........--.T..G...........GG....A...T..                  6748476
                         \ \                                                    
                         | |                                                    
                         T T
581      7170781    ....A..A.C..G.-.T..G.A........TGG....T......                  7170739
581      7454847    --..A.T.CA...G..T......T........G....                         7454881
581      9993013    ......-.TA...GA.T..G.....A.TT....A.T......                    9993053
581      11349829   .......A.C..G-..T..............                               11349800
581      11429929   ....AA.A.C..GT-.C..G...T.......GG...........                  11429971
581      11809298   .......A.T..G-..T..G....A......GG...........                  11809255
                                             \                                  
                                             |                                  
                                             A
581      14581963   .....T.-.A.T.G..T..G.......                                   14581938
581      18158973   A.....C..-..G...T..G.....G......                              18159003
581      22863560   .....----A...GT.T..G.........T..G.C......A..                  22863599
581      24060613   AAGAA.C.T...-..GG..G..G....T....G............                 24060656
581      34265448   ....-----..AG...T..G......A..T.GG...........                  34265410
581      36542084   .......A.C..-...T...............G...........                  36542042
581      20855037   .......A.C..-G..T..................T.....A..                  20855079
581      36657277   .......A.C..-G..T..T.......A...GG............T..-...T.T.....  36657335
                                                                \               
                                                                |               
                                                                A
581      1433636    .......A.C..-...T..G...........GG...........                  1433594
581      7037140    .......A.C..-G..T..G............G...........                  7037182
581      8481720    .......A.C..-G..C..G..................G.....                  8481762
581      9308323    .......A.C..-...TG.G...........G............                  9308365
581      12470205   .......A.C..-G..T..G...........G............                  12470247
581      7822607    .......A.C..-G..T..G...........G...........                   7822566
581      7481116    ......----......T..G......T....G.......A....                  7481155
581      28230800   .......T....--..T.........T....G............                  28230841
581      33687495   .......A.C..--..T..G..........-.............                  33687455
581      2311173    .....T.A.T..-G..T............T.G............                  2311131
581      4405960    .......A.C..-G..T..G...........G.A..........                  4406002
581      6680123    .......A.C..-G..T..............GG......T....                  6680081
581      8389955    .......A.C..-G..T..G...........GG...........                  8389997
581      14011740   .......G.C..-G..T..G............G...........                  14011782
581      24175037   .......A.C..-G..T..G...........GG...........                  24175079
581      26162135   .......A.C..-G..T..............GG...........                  26162093
581      31142883   .......A.C..-G..T..G.C.........GG...........                  31142841
581      34179450   .........C..-G..T..G...........GG...........                  34179492
581      34548631   .........C..-G..T..G........T..GG...........                  34548589
581      36273010   A......A.AG.--..T..............C.............G..              36273055
581      37015298   .......A.C..-G..T..............GG........T..                  37015256
581      37169011   ...A...A.C..-...G..G...........GG...........                  37169053
581      37537030   .......A.C..-...T.C.......A....GG...........                  37537072
581      38272577   .......A.C..-...T..G.A.........GG...........                  38272619
581      4618218    .......A.C..-G..T..G...........GG..........                   4618259
581      8878896    ....A..A.C..G-..TC..............G...........                  8878854
581      21662347   .......G.C..G-..T..GG..........G..............                21662391
581      1591827    .......A.T..-G..T..G...........GG...........                  1591869
581      1626822    .......A.C..-T..T............T.GG...........                  1626864
581      2905596    .......A.T..-G..T..T......A....GG...........                  2905638
581      4025697    .......A.C..-...T..G......A....GG........T..                  4025739
581      4592031    ....A..A.C..-...T..............GG......                       4591994
581      4885841    .......A.C..-G..T..G...T.......G..........                    4885881
581      5398716    .......A.C..-G..T..G...........GG...........                  5398758
581      6112799    .......A.C..-G..T..G...........GG....T......                  6112841
581      7809919    .......A.C..-G..T..G..........TGG....T......                  7809877
581      9310732    .......A.T..-G..T..G...........GG........A..                  9310774
581      11231022   .......A.C..-G..T............T.G.......T....                  11231064
581      12257011   .......A.C..-G..T..G..G........GG...........                  12256969
581      12349800   .......A.C..-G..T..G.......T.T..............                  12349842
581      12381043   .......A.C..-G..C..G............G..T.....C..                  12381001
581      12516466   .......A.C..-G..T..G...........GG.......G...                  12516424
581      12619326   .......A.T..-G..T..G...T.......GG...........                  12619368
581      14512636   .......A.C..-...T..G........T..GGA..........                  14512594
581      14621791   .......GTC..-...T..G...........GG...........                  14621749
581      15131162   .......A.T..-G..T..G...........GG...........                  15131120
581      16232211   .......A.C..-G..T.........T....G.A..........                  16232253
581      16257367   .......A.C..-G..T..G...........GG.........                    16257407
581      21254394   .......A.A..-G..T..G...........G.A.......A..                  21254436
581      24116664   .........C..-G..T..G......T.....GA........                    24116704
581      25342580   .......T.C..-G..T..T.........A.G.......T....                  25342538
581      25443504   .......A.C..-G..T..GC..........GG...........                  25443462
581      26286944   .......A.C..-...G.GG...........GG...........                  26286902
581      32149251   .......A.C..-G..G..G............GA..........                  32149209
581      33437603   .......A.C..-G..G..G...........GG...C.......                  33437561
581      33515400   .......A..T.C.-.T..............GG....A......                  33515358
581      34164761   .......A.T..-G..T..G...........GG......T....                  34164719
581      34774320   .......A.C..-G.....G........T..GG......A....                  34774278
581      36223977   ....A..A.C..-G....TG...........GG...........                  36223935
581      36353727   .......A.C..-G.CG..G...........GG...........                  36353685
581      36388843   .......A.C..-G..T..G............G....T......                  36388801
581      37517028   .......A....-G..T..............GGA.T...T....                  37516986
581      38217103   CA.....A.C..-......G...........GG........C..                  38217145
581      4458496    .......A.C..-G..T..G...........GG..........                   4458537
581      5410271    .......A.C..-G..T..G...........GG....T.....                   5410312
581      7269196    .....A.A.C..-G.CT..G...........GG.............                7269240
581      8586999    .......G.T..-G..T.............TG.........                     8586960
581      17763783   .......A.C..G-..T.........A....GG...........                  17763741
581      30510702   .......A.C..-G..T..G.......T...T.......T...                   30510661
581      33769956   .......A.C..G-..T..G.......T....G...........                  33769998
581      35722071   .......A.C..-...T..............                               35722042
581      37527437   ...A...A.C..G-..T..G...........G............                  37527395
581      7503609    .......A.C..-G..T..G........T..GG.........                    7503569
581      8806400    .A.....A.C..-G.....G...........GG.........                    8806440
581      12546843   .......A.C..-G..T........C.....GG.........                    12546803
581      28445087   ...A...A.C.-.G..T..G...........G....G.......                  28445045
581      28477115   ....A..A.T..G-..T....T.........GG...........                  28477157
581      33188537   .....T.A.C..-G..T...........T...G....T.T......T....AT.T...G.  33188475
                                                                \               
                                                                |               
                                                             AGTA
581      33236540   ......CA....-G..T..G.......G...GG............                 33236497
581      34311688   .......A.C..-G..T..G...........GG....T....                    34311728
581      34574428   ......CA....-G.CT..G...........GG.........                    34574468
581      34994366   .....A.A.C..-G..T..............GG....TG.........--..T.T...G.  34994308
                                                                \               
                                                                |               
                                                               AG
581      36402933   .......A.T..-G.....G....C......GG..A..........                36402888
                                                              \                 
                                                              |                 
                                                              T
581      1631882    .......A.C..-G.CT..G...........GG...........                  1631840
581      1839823    ...A...A.C..-G..T..G.............A.....G....                  1839781
581      1847783    ....A..T.C..-G..T..G...........GG...........                  1847741
581      1887796    .......A.C..-G..T..G...........GG...T.C.....                  1887754
581      4253754    .......A.C..T-..T..G..G.......T.............A.G.A...T.T...G.  4253695
                                                    \                           
                                                    |                           
                                                    G
581      4532145    .......A.C..-G..T..G.......T...GG.......G...                  4532103
581      6331472    .......A.C..-G..T..G......A....G.......                       6331509
581      6940059    .......A.C...-..T..G...........G...T...T..                    6940019
581      8290416    ...A...A.CT.-G..T..G....C.......G...........                  8290374
581      8310050    .A.....A.C..-..CT..G.......T...G............                  8310092
581      9251097    .......A.C..-...T......T....TT.G....CT......                  9251055
581      9476877    G......A.C..-G..T..G...........T.......T....                  9476835
581      10469602   .......A.C..-G..T..G...G.......GG........A..                  10469560
581      11026075   ...T...A.T..-G..T..G...........C......GT....                  11026033
581      11520123   .......A.T..-G..T..G...........GG...........                  11520081
581      12225185   .......A.C..-G..T..G.......T....G.....G.....                  12225143
581      12309804   .......A.C..-G..T..G............G..T.T......                  12309846
581      14062234   .......A.C..-G....GG...........GG......                       14062197
581      14088878   ......C.........-..G.........T..G..T...                       14088840
                                 \                                              
                                 |                                              
                                 G
581      14247586   .A...T.A.C..-G..T..G...........GC...........                  14247628
581      14708832   .......A.C..-...T..G.......TG...G..T........                  14708790
581      14803934   ....C..A.C..-G..T..G...........GG...........                  14803892
581      14958591   ....T..A.C..-G..T..G...........GG...........                  14958633
581      20147691   ..G....A.T..-G..T..............GG........T..                  20147733
581      20968635   .......A.C..-...T.....CT........TC.T........                  20968593
581      21729116   .......A.C..-G..T..G...........GGC..........                  21729074
581      21767248   .C.....A.C..-G..T..G...........GG..T........                  21767206
581      21772649   .......A.C..-G..T..G.......T...GG......T....                  21772607
581      22257374   .A.C...A.C..-G..T..G............C........T..                  22257332
581      25544483   .......A.C..-...T..G.........ATGG...........                  25544441
581      26934228   .A...T...T..-...T........CA....GG...........                  26934270
581      27717037   .......A.C..-G..T..G...........GGA..........                  27717079
581      27946154   .......A.C..-G..T....C..........CA.....T....                  27946112
581      31492598   G......A.C..-G..T..G...........GG...........                  31492556
581      32061259   .......A.C..G-..G..G...........GG............TT.A...T.T...G.  32061318
                                                                \               
                                                                |               
                                                                A
581      32154533   .......A.T..-...T..G...........G.....T.T....                  32154491
581      32993172   .......A.C..-G..T..GG..A.......GG...........                  32993214
581      33417005   .......A.C..-G..T..G...........GG...........                  33417047
581      33916270   .......A.C..-G.............T...GG......A....                  33916228
581      34115212   .......A.C..-G..G..G...........GCA.....T....                  34115254
581      35389553   .......ACC..-G..T..G.......G...GG...........                  35389511
581      36247874   .......A.C..-G..T..G...........GG....T......                  36247916
581      38007543   ..G....A.C..-G..T..G...........GG......T....                  38007585
581      38170657   .....T.A.C..-G..T..G...........GG...........                  38170615
581      38330957   .......A.C..-G..T.GG....A......TG...........                  38330915
581      38357095   .......A.A..-G..C.T..........T.GG...........                  38357137
581      478643     .......A.C..G-..T..G...........GG...........                  478601
581      2537362    .......A.C..-G..T..G...........GCA....G..-A...T.A...T.T...A.  2537420
                                                                  \             
                                                                  |             
                                                                  G
581      8306415    ....A..A.CT.-G..T........C..T..GG............                 8306458
581      8816753    C......A.C..G-..T..G............G......T....                  8816711
581      12685035   .......A.C..-G..C......G.....T..G....T..                      12684997
581      13606224   .....T...C..-G..T..G...AA......GG............T..-...T.T...G.  13606166
                                                                \               
                                                                |               
                                                                A
581      26140927   .......A.C..-G..T..G...T...T..--............                  26140887
581      34541731   .......A.T..-G..T..G...........GG..T...TG....                 34541774
581      35332867   .......A.C..G-..T..G...........GG...........                  35332825
581      35777012   .A.....A.T..G-..T..C...........G............                  35777054
581      36896596   .......A.T..-G..C.............                                36896568
581      564936     ..G.........-G..T..G...T..C.T..GG...........                  564978
581      1821776    ..T....A.TT.-G..T..G...........GG...........                  1821818
581      2564784    .......GGC..-C..C..G.......T...G.........A..                  2564826
581      4071915    .......A.C..-GC.T..G............GA.......A..                  4071873
581      4839593    .......ATC..G-..C..G...........GG............TT.A...T.T...G.  4839534
                                                                \               
                                                                |               
                                                                A
581      5040426    .......A.T..-G..T..G...........GG.C...C.....                  5040468
581      5188805    .......A.C..-G..T..G.......A...GG.....G.....                  5188847
581      5321683    .T.A...A.C..-G..T..G.......T...G.......G....                  5321641
581      6064971    ..G....A.C..-G..T..G........G..GG...........                  6065013
581      7310429    .C.....A.C..-G..T..G...........GG......T....                  7310387
581      7440672    .......A.C..-G..T..G......C....GGA..........                  7440630
581      7847625    .......A.T..-G..T..G.......T...GG......A....                  7847583
581      8283142    .......A.C..-G..T..........TT..GGA..........                  8283100
581      9059252    .....T.A.C..-G..T...G......T...GG........T..                  9059210
581      9378995    .......A.C..-G..C..GG......A...GG.........                    9379035
581      9733513    .......A.C..-G..T..G............G....TG.....                  9733471
581      10987774   .......A.C..-G..T..G...........GG......T....                  10987816
581      11180033   .......-.CTA.G..T..G.......A....G.........                    11180073
581      11265876   .......A.A..-G..T..G........T..GG..T........                  11265834
581      11603951   .......A.C..-G..T..G.....C.....GG..AG.......                  11603909
581      11923628   C......A.C..-G..T..G..........TGG.........                    11923668
581      13486919   .......A.T..-G..TT.G.......T...GG.........                    13486879
581      14257638   ...A...A.C..-G..T..GA..........GG...........                  14257596
581      14388750   ....A..A.C..-G..C..G.......-...G............                  14388791
581      14664858   .......A.C..-G..TT........C....GG......                       14664821
581      14696612   .A.....A.C..-G..T..G...T.......G.......G....                  14696654
581      14818722   ...CA..ACC..-...T.........A...-.G...........                  14818681
581      16855526   ....A..A.T..-G..T..G....G.......G........A..                  16855484
581      17635516   .....T.A.C..-G..T......T.......C...T.TG.....                  17635558
581      19237843   .......A.C..-GT.T.....G.....T..GG.....T.....                  19237885
581      20848549   CA.....A.C..-T..T..G...........GG........A..                  20848507
581      20879706   .......A.C..-G..TC.G...........GGA.....T....                  20879664
581      21187669   .......A.T..-G..T..G...T.......GG....T.T....                  21187627
581      21434456   .......A.C..-G..T...........A..GG......                       21434419
581      21585371   .......A.T..-G..T..G...........GGA....C.....                  21585413
581      21715284   ....AT.G.C..-G..T.C............GG.....C.....                  21715242
581      23191695   .......A.T..-T..T..G.......AT..GG....G......                  23191653
581      23311452   .......A.C..-GT.T..G...TG......G............                  23311494
581      24168297   .......A.C..-G..T..G.......T...GG...........                  24168255
581      26156192   .......A.C..-G..T..G.C......T..G............                  26156234
581      27190661   .......A.C..-G..T..G........T..TG......T....                  27190703
581      32195481   ......CA.C..-G..T..G...........GG......A..                    32195441
581      33240265   .......A.C..-...G..G...T..A.....GA..........                  33240307
581      33318610   .......A.C..-G..G..G...........GC......T....                  33318568
581      33864082   .......A.C..-...T..G.........T.GG.........                    33864122
581      33945622   ...A...A.C..-G..T..G.A......T..GG...........                  33945664
581      34437792   .......A.C..-G..G..G.........T.GG........T..                  34437834
581      34528428   .A.....A.C..-G..T..G.......T...GG...........                  34528386
581      34598922   .......A.C..--..T..C.....C.....CG......                       34598958
581      34910096   ....A....C..--..G..G..........GGG.A.........                  34910055
581      35637322   .......A.CT..G..T....A.......T.GG.........                    35637280
                                 \                                              
                                 |                                              
                                 G
581      35785561   .......A.C..-G..T..........T.T.GG.C....T....                  35785603
581      36353170   .......A.C..-G..T..G...........GG..T......                    36353210
581      36381056   .......A.C..-G..T..G...T.......GG.C.........                  36381014
581      36397895   .......A.C..-...T..G.........T.GG...........                  36397853
581      36531536   ....A..A.C..-G..T..G...........GG..T........                  36531494
581      37336376   ....A.T.G....T.-CT...A......T...G..TC.....G..TT.A...G....AT.  37336436
                                                      \         \               
                                                      |         |               
                                                      C         A
581      37658314   .......A.T..-G..T..G...........GG..G..C.....                  37658356
581      37752712   .....TGA.T..-G..T..G.........T.C..C.........                  37752670
581      1154668    ....A....T.-....G..G............GA......                      1154630
581      3017296    ..G....A.C..-G..T..G........T..GG..........                   3017255
581      3833923    .......A.C..-...T..........-....G.......T..                   3833963
581      4666737    .......A.C..-G..T..G.........T..G...........AGT.....          4666683
                                                    \                           
                                                    |                           
                                                 GGTT
581      7179460    .......A.C..G-..T..G...........GGA..C.......                  7179502
581      9348490    ....AT.A.T..G-..C..............GG........A..                  9348448
581      10611783   .......A.C..G-..T..G...........GG...........                  10611741
581      14463247   .......A....-G..T..G...........GG.......G..                   14463206
581      23181169   .....T.A.C..G-..T..............GGA.....T....                  23181127
581      26422226   CA.....A.C..-C..T.........A..........T...                     26422265
581      26446054   .......A.C..-G..T..G.......TT...G.....                        26446018
581      27317411   .......A.C..-G..T..G......---..GG...........                  27317372
581      28997444   .......A.T..-G..T..G...........GG..........                   28997485
581      32871756   .......A.T..G-..T..G...........GG...........                  32871714
581      33465199   .......A.C..-...T.........                                    33465175
581      33859174   .A.....A.C...-..T............TGGG...........                  33859132
581      33957201   ......C.....C......G.A.......T..G....A......                  33957247
                                  \                      \                      
                                  |                      |                      
                                 TT                      T
581      34510920   ...A...A.C..G-..T..G...........GG......T....                  34510878
581      36897295   ...CA..A.C..G-..T....................TG.....                  36897337
581      38373439   ...A...A.C..G-..T..G......A....G............                  38373397
581      1098160    ....A..A.C..-G..T..G...........GG......A..                    1098120
581      1468110    .......A.C..-...T..G.A....T..T..G..A......                    1468150
581      3331368    .......A.C..-G..T..G........T..GG.........                    3331408
581      4311457    .......A.T..-G..T..G..........TGGC........                    4311497
581      5357017    ....A..T.T....-.G..G...........GGA.....                       5357054
581      5524790    .......A.C..--.CTC..........T..GT....T.T....                  5524749
581      6714203    .......A.C..-G..T..G......AT...GTA...........                 6714160
581      7013176    .......A.C..-G..T..G.........T.GG......G..                    7013216
581      7166160    ....A..A.C..--..T..G...........GG......T....                  7166201
581      7782504    .......A.C..-G..T..G.........A.GGA............-.A...T.T...G.  7782566
                                                              \                 
                                                              |                 
                                                          TGATC
581      8052366    .......A.C.-.G..T..G...........GG....A......                  8052408
581      11590122   ......TG.-...G..TG.G....C......G..G....T....                  11590164
581      14351133   ....A..A.C..-...T..T...........GGA........                    14351173
581      17269689   .......A.T..-G..T..G..........--.......A....                  17269729
581      18887371   .......A.T..--..T............                                 18887345
581      22222106   .A.....A.C...-..T..G............G....A.....                   22222065
581      23514564   ......TA.T..-G..CG.....T.......GGA........                    23514604
581      24346856   ....T..A.C..--..T..G.......T...GG...........                  24346815
581      33346788   .......-........-----...............TT...A..AG..A...          33346833
581      35400024   ...A...A.C..-G..T..G...........GG..T...T..                    35400064
581      37122129   ..G....A.A..G-..T..G...........GG..........                   37122170
581      37985399   .......ACC..-GC.T..G...........GG......T..                    37985439
581      1095189    ...A...G.-T.GG..T..G......AT...GG...........                  1095231
581      1781720    .......A.C..-...C..G......A..                                 1781693
581      2489325    ......C...-....-GTTG............G...                          2489292
581      2589152    .......A.C..-G..T..G........T..GG..T...                       2589189
581      2754393    .....T.A.T..-G..T..G..G........GG......G....                  2754435
581      3851944    ....C..A.C..-G..T..G.......TA..GG...........                  3851902
581      3875661    .......A....-G..T..G...........                               3875632
581      3955845    .......A.C..-G..T..G..G...T..T.GG..T........                  3955803
581      4383330    .......A.C..-G..T..G........TT.GG...........                  4383288
581      4506505    .....T.A.C..-...T..G........T..GGA.....T....                  4506463
581      4804621    .A.....T.C..-G..TT.G........A..GG......T....                  4804663
581      4925588    .......A....-G..........                                      4925610
581      6173037    ......C..C..-..G..CG...........                               6173066
581      6938549    .A...T.A.T..-G..T..G....C......GGT..........                  6938507
581      7136107    .....T.A.C..-G..T..G...........GG......                       7136070
581      7549948    .......A.C..-G..T..G.........T.GG......T....                  7549906
581      8272889    .A.A...A.C..-T..T..G...........C.......                       8272852
581      8546170    G......A.C..-G.....GG.....TG...G.A.......                     8546131
581      8746601    .......A.C..-G..GG.G.......G.TGGG...........                  8746559
581      11320433   G...T..A.A..-...T..G...........GG....T...A..                  11320475
581      11676894   ....--.......---T..........T...GG..T.T......                  11676856
581      11974597   .A.....A.C..-...T.............GGG......                       11974634
581      12435316   .......A.A..-G..T..G.......T...GGT.....T....                  12435358
581      12641610   ...C...A.C..-G.....G...T.......G.......                       12641647
581      12695103   .......A.T..-GC.T.......C.....TGGA.....T....                  12695145
581      14699834   .......A.T..-G..T..G...........                               14699863
581      15133256   .......A.C..-G..T..G......A....GGA....C.....                  15133298
581      17414319   ...A...A.C..-G..T..G.......-..TGG.........T.T...              17414364
581      17430397   ......CA.C..-GT.T..G........A...G....---..G.---.A...T.....A.  17430345
581      17845422   ....A..A.C..-G..T..............GGA.......                     17845383
581      19579057   .......A.C..-G..T..T..C.....T..GGC..........                  19579099
581      20168794   .......A.A..-G..T..G...........G...T...                       20168757
581      22385958   .......A.C..-...T..G.A.......T.GG........A..                  22386000
581      23383367   .......A.C..-G..T..G......AT...GG......T....                  23383325
581      25439477   ...A...A.C..-G..T..G...........GGA...T.T....                  25439519
581      25605026   .......T.C..-...T..G........T..                               25604997
581      25828746   .......A.C..-G..T..G...........                               25828775
581      25975279   .....T.A.C..-G..T..G........T..GG...........                  25975237
581      27132868   .......A.C..G.T--..G...........GG...........                  27132827
581      32186780   .......A.C..-.C.T..C.......T...GG........A..                  32186822
581      32628972   A......A.C..-G..T..G........TTGGG...........                  32628930
581      32665839   .....T.A.C..-G..T..G........GT.GG........A..                  32665881
581      32892639   .......A.C..-G..T..G.....CA....GG.A.........                  32892681
581      33851223   .......A.C..-G..T...........AG.GG......                       33851186
581      35021992   .......A.C..-G..T.TG...........                               35021963
581      35398647   ......CA.C..-G..T.GG.......T..TG............                  35398605
581      35556892   ......CA.C..-G..T..G...........GG.......T...                  35556850
581      35700889   ......TA.C..-G..T..G...........                               35700918
581      35850940   ......T.G...CTA.T......T.......TG...........                  35850896
                              \                                                 
                              |                                                 
                              G
581      36134257   .......ACT..-G..T..G...........                               36134286
581      36136556   .......A.T..-G..T.C.......A....G.A..........                  36136514
581      36436483   .......A.C..-G..T..G...T...TT...G......                       36436446
581      37492141   .A....GA.C..-G..T..G...........GGA..........                  37492099
581      37697825   ....A..A.C..-..CT..G.A.........G.A...T......                  37697783
581      38393028   ...A...A.T..-G..T..G.T.G.......GG......T....                  38393070
581      1892516    .......A.C..-G..--TG...T....T..GG...........                  1892476
581      6756183    ...A..C.........                                              6756168
581      7944052    .......A.C..-G..T..G..........GTG.....                        7944016
581      8059883    .......-.AT.GG..T..G......A....GG.........                    8059843
581      8989040    .......A.C..-G..T..GC..T.......GCA.....A.----...A...T.T...G.  8989094
581      11072781   .......A.C..-...T..G......CTGG.GG..........                   11072740
581      12301195   .......A.T..-G..T..G.......----G.........                     12301160
581      12821762   .....T.A.T..-...T..G...........GT.......                      12821724
581      14276514   .......A.C.A---.T..G...........TGT..........                  14276554
581      14804421   CA.A..C........--......T.......TG........                     14804461
                             \                                                  
                             |                                                  
                            GT
581      31617175   .......A.C..GG..-..GC..........GG.C.........                  31617133
581      33695297   .....--..A.C.......G........A..GG..--.GT....AGT.A...T.T...A.  33695353
                                     \                                          
                                     |                                          
                                     T
581      33834056   .......A.C..G-..G..............                               33834027
581      35914593   .......A.C..-G..T..G.......T.TG.GA.....-....C.G.A...          35914642
581      38134546   .A.....A.C..G-..T..G..........TG............                  38134588
581      38256006   ...--.T..A....A.T......T...A....CA.....                       38255970
581      137154     ...A...-.AT.GG..T..G.....CA....GG.........                    137114
581      615654     .......A.C..-G..T..G...........GG.C....T..                    615694
581      2436938    ......TA.C..-.C.T..G.......-....G.A.........                  2436979
581      2639881    .......A.C..-G..T..G........T...G......                       2639844
581      2837564    .A.....A.C..-G..T.........TT.T.GG......T....                  2837606
581      4299475    .......ATC..-G..T..GC........A.GG......                       4299438
581      4382223    ....C.CA.C..-G..TG.G...T.......GG.........GA.-T.A...T.T...G.  4382166
581      4764306    .A.....A.C..-G.CT..G.........T.GG......A....                  4764348
581      5238168    CC.A...A.C..-T..T..G.A.........GG.........                    5238208
581      5616277    ...---.....A....T..G...........C..........                    5616316
                            \                                                   
                            |                                                   
                            T
581      8113969    .....T.A.C..-G..T..G........T...GA.......A..                  8114011
581      9416952    .......-.AC..G..T.GG......A.AT.GGA........                    9416912
581      9579633    .....T.A.C..-G..T..G.T.........GG....A....                    9579673
581      10995203   .......A.C..-G..T..G.A.G...T...GG...........                  10995245
581      11646478   ..G.A..A.C..-G..T..G.......A...GG......                       11646441
581      11793035   ...A...A.CC.-...T..G.........T.GG......T....                  11792993
581      13305546   .......A.C..-GT.T..G.T.T.......GG...........                  13305504
581      13413635   A......A.T..-G..T.GG...........GTA..........                  13413677
581      14409042   ...A...A.C..-G..T..G...T..T....G.......                       14409005
581      14553069   .T.....A.C..-G..T..G......T....GGCA.........                  14553111
581      14637544   ....AT.A.C..-GT.T..G...........GG.G.........                  14637502
581      14729880   .......A.T..-GC.T..G......C.....G......                       14729917
581      15717421   .A..A.T-.C......G..T......T...............                    15717461
581      17014073   .......G.C..-G..T..G....A....                                 17014046
581      17500065   .A.A.TCA.T..-G..T..G.......T...G.......G....                  17500023
581      21304986   .......A.C..-G..T..G........T..GG..T.T...A..                  21305028
581      21644348   .......A.A..--..T..G.....CA....GG....T...T..                  21644307
581      27004780   .T.....-.ATC.GC.T..G...........GG.....G...                    27004740
581      29747216   .C.....A.C..-G..T..G.......T...GG..A.....C..                  29747174
581      30552027   .....T.A.C..-G..T..G..G........GG........A..                  30552069
581      33522425   ....A..A.C..-GT.G..G..G......T..G......T....                  33522467
581      33566852   .....T.A.T..G.-.T.CG...........GG........                     33566891
581      33954875   .......ATT..-G..G..G......T.T..GG....T....                    33954915
581      37780779   .......A.C..-G..T..G.A......T..GGA.T...T....                  37780821
581      38766064   .......ATC..-G..T..G........T.GGG........A..                  38766022
581      39000342   ............                                                  39000331
581      1712586    .......G.T...G..T..G...........GG......T....                  1712630
                              \                                                 
                              |                                                 
                              C
581      2809173    ......-......GA.T..............G.......T....                  2809130
                              \                                                 
                              |                                                 
                              C
581      7188284    ..G.A..A.C..-G..T..G.......AG..GG..A.......                   7188325
581      9369874    ...A...A.A..-G..T..G...........                               9369903
581      13633069   C...T.C.TT...T..G..C...........G............                  13633024
                              \                                                 
                              |                                                 
                             CC
581      19358528   .....G.G.T.TG-..T..G...........GG...........                  19358486
581      21364015   .........C..-G..T..G......A..A.GG........                     21364054
581      21995176   ......C...G..T..T.........                                    21995150
                                 \                                              
                                 |                                              
                                 T
581      30802847   ..T....A.C..-G..T..G...........                               30802876
581      32218865   .......---..C...T..G.......TT..GG.C......A..                  32218905
581      32963187   .....T.A.T..-...T..G...........                               32963158
581      34258509   .......A.C..G-..TG.G...........GGA..........                  34258551
581      34981942   .....T.A.C..-G..T..G.A.........                               34981913
581      35170111   ....T..-.TCA.T..T..G.........A..G..A......                    35170071
581      38907357   ....A.C..-.A.G..T......TC....T.CG....G......                  38907315
581      32917961   .......A.T.-....T..G............G..........                   32918002
581      8209563    .......A.C..G-..T..G............G...........                  8209605
581      9756670    .......A.T..-G..T..G...........G.......T....                  9756712
581      17338120   .......A.C.-....T..G...........GG...........                  17338162
581      20166767   ...A...A.C-.TG..T..............G............                  20166809
581      5411944    .......A.C..-G..T..G...........GG...........                  5411902
581      5725523    .......A.C..-G..T...............G......                       5725560
581      9530116    .......A.C..-G.CT..G............G...........                  9530158
581      13131145   .T.....G.C.-.G..T...........T..G.............                 13131102
581      27452044   .......A.T..-G..T..G...........GG...........                  27452086
581      5281770    .......A.C..-G..T..G...........GG..........                   5281729
581      5449739    G......A.C.-.G..T.........T....G............                  5449697
581      7337045    .......A.C.-.G..T..G........T..GG...........                  7337003
581      9780268    .......A.C..-G..T..G...........GG............                 9780311
581      10293795   .......A.C.-.G.....G....-......GG...........                  10293754
581      16108233   .......A.C.-T...T..G...........GG...........                  16108275
581      17295520   CA.....A.C.-....T..G...........GG...........                  17295478
581      21556802   .......A.C.-.T..T..G...........GG...........                  21556760
581      24230209   .......A.C.-.GT.T.C.............G....T...T..                  24230167
581      29250382   .......A.C.-.G..T..G...........GG...T........                 29250425
581      35320558   .......A.C.-.G..TG.G...........GG...........                  35320600
581      38882259   .......A.C.-TG..T..G............G...........                  38882217
581      1003998    .......A.C..-T..T..G...........GG...........                  1003956
581      3574062    .......A.C..-G..T..G...T.......G............                  3574020
581      9087069    .......A.A..-G..T..G...........GG.....C.....                  9087027
581      32795087   .......A.C..-G..T..G...........GG..G........                  32795045
581      33816001   .....A.A.C..-...T..G...........GG...........                  33815959
581      37220571   .......A.C..-...T..G...........GG.........                    37220611
581      5108451    .C.....A.C.--..GT.........A.....G...........                  5108492
581      4882944    ..T....A..-.GG..T..........T...GG...........                  4882902
581      6038894    ....A..A.C.-....T..G...........GG......                       6038857
581      6466516    ....A..A...-.G..T..G...........GG...........                  6466474
581      6727949    .......A.C.-.G..T..G...........GG...........                  6727991
581      9708792    ....A..A.C.-.G..T..G...........GG...........                  9708750
581      12443301   .......A.C..-G..C..G.......T...GG...........----A...T.T...G.  12443355
581      13215200   .......A.T.-.G..T..G...........GGA.....T....                  13215158
581      25131358   .......A...-.G.CT..G......T....GG......G....                  25131400
581      25709151   .......A.C.-.G..TG.G...........GG...........                  25709109
581      25789143   ....A.C..-......T.........ATT......T.A....G..                 25789099
                                  \                                             
                                  |                                             
                                  T
581      26288231   .......A.C.-C...T..G...........GG...........                  26288189
581      34308022   .......G.C.-TT..T..G...........GG........                     34307983
581      38086498   .......A.C.-.G.CT..G...........GG........A..                  38086456
581      38099131   .......T.C..-G..T.............-.G.G......T..                  38099172
581      38192305   .......A.C.-.G..T..G...........GG......T....                  38192347
581      3696728    .......A.C..-...T....TC........GG........                     3696767
581      6514851    .......A.T..-G.CT..G...........GG......----....TA...T.T...G.  6514797
581      9818601    .....T.A.C..-G..T..G..G........GG...........                  9818559
581      14095897   .......A.C..-G..T...........TT.GGT..........                  14095939
581      17521321   .......A.C..-G..T..G...........GG....T......                  17521363
581      27433479   .......A.C..-T..T....C.T........G........A..                  27433521
581      30646074   .......A.T..-G..T..........T...GG...........                  30646116
581      33236278   .......A.A..-G..T..G.......T...GG...........                  33236236
581      34116474   .......A.T..-G..G..G...........GG....T...A..                  34116516
581      35137938   .......A.C..-G..T..G.........A.GG...........                  35137980
581      35430681   .......A.C..-G..T..............GG...........                  35430726
                                                      \                         
                                                      |                         
                                                    TCA
581      35730052   .......A.T.-.G..T..G...........GG...GT.....                   35730011
581      36193569   .......A.T..-...T..G...........GG.....G.T...                  36193611
581      2070920    .....T.A.C..-...T..G......A....GG...........----A...T.T...G.  2070866
581      3196543    .A.....A.C.-.G..T..C...T.......TG......T....                  3196585
581      4220313    .......T.T..-G.CC..............GG....TC....                   4220272
581      4912654    .......A...-.G..T.CG...T.......GG....A......                  4912612
581      5513396    .T..A..A.C.-.G..T.........T....GG...........                  5513438
581      7297463    .......A.C...-..T..G......A....GG...........                  7297421
581      7675958    .......G.C.-.G..T..G...........GG...........                  7675916
581      7965964    .......A.C.-.G..TT.G...........GGA.......A..                  7965922
581      8427850    .......A.C.-.G..T..G...........G.A....CT....                  8427892
581      9293949    .A.....A.C.-....T..G........T..GG...........                  9293907
581      10221981   .......A..-.GG..T..G.......G...GG........A..                  10222023
581      11588669   C......A.C.-TG..T..C.........A.GG...........                  11588711
581      23270514   .......A.C.-.G..T..G...........GC.........                    23270554
581      26501475   .......A.T..TT-....G...........G..........                    26501515
581      33486036   .......A.C..-G..T..G...........GG......T...                   33485995
581      33719782   .......A.C.-.G..T..G........TT.GG....T......                  33719740
581      35395727   .......A.C.-.G..T..G.........A.G.......T....                  35395769
581      37082029   .A..A..A.C.-.G..T..G...........GG...........                  37082071
581      37732519   .......A.C.-.G..T..G......A..G.GG......T....                  37732561
581      39036859   .A.....A.T.-.G..T............T.C.....T....                    39036819
581      3587312    .......A.C..-G..T......T......TGG.......T...                  3587270
581      4920210    .....TGA.C..-...T..G...........GGA.....T....                  4920252
581      7051942    .......A.C.-.G..T..GC..T.......GG.......G....T..-...T.T...G.  7051884
                                                                \               
                                                                |               
                                                                A
581      8347260    C......G.C..GTT...G-...........G.........C...                 8347303
581      11020619   CC.....A.C..-G..T..G...T.......GG...........                  11020577
581      13530288   .......A.C.-C...T..G...........G......C..                     13530249
581      14787319   .......A.C..-G..T..G......A....GT....T.T....                  14787361
581      23123273   .......A.C.-TG..T..............GG........                     23123234
581      24410571   .......A.C.-.G.....G...........                               24410542
581      26179700   ....A..A.T..-GC.T..G...........GG...........                  26179742
581      27770640   A......A..-.G.T.T..G...........GG......T....                  27770598
581      35378108   .......A.C..-G..T..GCA.........GG...........                  35378066
581      35401019   .......A.C..-G.CT..G..........-.G.C.........                  35400978
581      36357649   .......A.C..-G..T..G.......T...GG......T....                  36357691
581      37324929   .......A.C..-G..T..G...........GGA.T......                    37324969
581      37746813   .......A.T..-G..T..G...........GG.........                    37746853
581      38273226   .......A.C..-G..T..G.........T.GG......T....                  38273184
581      12400160   .....A.A.C.-.G..T..............GG....T....                    12400120
581      13378058   -------......G..T.......................                      13378090
581      17476352   .......A....-G..T..G........G..                               17476381
581      22889785   ...A...A.C..-G..T..G...G.......GG....TT...-...GT....T.T...G.  22889843
                                                                     \          
                                                                     |          
                                                                     A
581      24322888   ..G...CTT................G.T.....                             24322920
581      31258333   .......A.C..----T..G...........GG....G......                  31258294
581      38395414   .......A.C.-.G..G....T......T..GG......T.....                 38395457
581      1827949    .....T.A.C..-G..T.........A...-.G...........                  1827990
581      2108067    C......A.C..--..T..G........A..GT..G........                  2108108
581      2609036    ...A...A.C..-G..T..G...........GG.....T...                    2609076
581      3964515    ...A.....C..-G..T..G..........-.G.A.......                    3964554
581      6716192    .......A.C..--..G..G.A.........G............                  6716151
581      7928764    .......A.C.-TG..T..C...........GG....T...A..                  7928806
581      8240114    .T.....A.C.-.G..T..............GG...........                  8240072
581      8317572    .......A.C.-.G..T..C...T...T...GG...........                  8317530
581      8708487    ...T..C.T.G.....G................T.T.....                     8708529
                                                  \                             
                                                  |                             
                                                 CA
581      8885004    .A..A..A.C.-.G..T..G.....C.....GG...........                  8884962
581      8947436    .......A.C.-T...TC.G..G.C....T.TG...........                  8947478
581      9481366    .......A.C..--..T..G..........-.G..G.....T..                  9481326
581      10956291   CA.....A...-CG..T..G...........GGA.....T....                  10956333
581      13752794   ....A..A.TG.--..T..........TG..GG...........                  13752835
581      14134758   .......A.C-..G..T..G...........GG....T.T....                  14134800
581      17556516   ......CA.C..-G..T..G...........GG....T....                    17556476
581      19678396   ......CA.C..-G..T..G..........--.......                       19678361
581      19882421   ...A...A.C.-.G..T..G...........GG....T...A..                  19882463
581      21708634   .......A.C.-.G..TG.G..G........GC....T...                     21708595
581      21879279   ...A...A.A.-.G..T..G...........GG.....T.....                  21879237
581      23504257   .......G..-....G.....T.T.....                                 23504229
                                     \                                          
                                     |                                          
                                     T
581      25814689   .......A.C.-.G.GT.TT...........GG.......G...                  25814647
581      31120821   C.....C...-.G...-TTG.A....................                    31120860
581      33656454   .....--......CC.-G.G.......TT..T..C.........                  33656414
581      33743483   C.....CA...-.G..T..G.......GT..GG...........                  33743525
581      35032861   ....A..A.C.-.G..T..GG......T...GG...........                  35032819
581      36870884   ....A..A.T.-.G...G.G.......G...GG........A..                  36870926
581      2599677    G......A.TT.-G..T..G.......T...GG...........                  2599719
581      7126447    G...A..A.C..-G..T..G...........GG........A..                  7126405
581      9549876    .......A.C..-GC.T..G........T..GG....T...                     9549837
581      16140156   ....A..A.C..-G..T..G....CC.T...GG...........                  16140114
581      19192153   ....A.TT-..A..A.G...............T.........                    19192193
581      19463054   .....T.A.C..-G..T..............                               19463083
581      23463275   ...A...A.T..-G..T..G..G........GCA..G.......                  23463317
581      26719796   .......A.C..-G..T..G..GT.......GG....T......                  26719754
581      32823657   ......----.A....T..G.A..........G....T.T...                   32823619
581      34268498   .......A.T..-G..T..G...T.....TG.G.....C..A..                  34268456
581      34376928   ....A..A.T..-G.CT..G.........T.GG...........                  34376970
581      36133974   .......ACC..-G..T..G........TG.GG........                     36134013
581      4301394    .......A.C.-.G..T..G......-T....G.C..A........                4301351
581      7845420    ...AC..A.T.-CGT.G..G...........GGA..........                  7845462
581      9027540    ........----....T..G.......                                   9027518
581      9213086    .....T.A.T.-.G..T..G..CA...T...G.......A....                  9213128
581      12356748   .......A.C..-G..C.TG...T.......GGA....C....                   12356789
581      12405365   ..T....A.C..G-..TG........T....GG...........                  12405407
581      14721720   .......A.C.-.G..T..G......T....GTA........                    14721680
581      15968159   ......CA.C..-G.CT..G......C....GGA.....T.A...T..-...T.T...G.  15968217
                                                                \               
                                                                |               
                                                                A
581      17069607   ...A...A.C.-.G..T..G........TT.GG....T....                    17069567
581      18554496   .....T.A.C.-.G.CT..G.......T...GG......A..                    18554536
581      21362026   G..A...A.C..G-..T..G.......A...GG...........                  21362068
581      23092193   .......G........T...............CA...A.T....                  23092141
                        \      \                                                
                        |      |                                                
                       TA AGTTAGA
581      23175047   ...A...A.C.-....T..........TG..GG...........                  23175089
581      24612032   ....--..T.......T......T...                                   24612008
581      27491255   .......A.C..-G..T..G...T.......                               27491226
581      28333780   .......A.C.-T...T..G.........A.GG...T..T....                  28333738
581      28349169   ...TA..A.T.-...GT..G........TTGGG...........                  28349127
581      36411611   ...AAT.A.C.-.G..T..G.......A...GG...........                  36411569
581      37557124   ...A.T.A.C.-.G..T..G......A....GG...........                  37557166
581      2027758    ....T..A.C..-G..T..G...TG..T...GG......T....                  2027716
581      2714598    .A..TG.A.C.-....T..GG...........T..........                   2714557
581      3258952    --.....A.T...G..T..G............                              3258923
581      3853743    .......A.C.-.G..T..G..T...--T...GA.......A...                 3853784
581      5540535    ....A..A.T.-TG..T..G...........                               5540564
581      6481396    ......C........                                               6481410
581      7292213    .......A.C..-G..T..G...T....T..GG...C.....                    7292253
581      9412112    ...A...A.TT.-G..T..G..........TGG...........                  9412154
581      13921818   .......A.C......-..G.A.....TT..GGT.....G......                13921863
                                 \                                              
                                 |                                              
                                 G
581      14260774   ..G....A.C..-T..T..G.......T...GGA...A......                  14260732
581      18098815   ...---...A.A.G.CT..G...........GG......                       18098850
581      32007277   ...A.T.-..GT....T..GCT.....T.....T.......                     32007316
581      13835423   .......A.C.-.G..T..G...........G............                  13835465
581      31213690   .......-----G...T..C...........G............                  31213652
581      2785021    .......A.T.-.G..T..G......A....GG...........                  2784979
581      8897126    .......A.C..-G..T..G...........GG...........                  8897168
581      38076618   .......A....G-..T..............GG.........                    38076578
581      7207483    .........---....T......T.......TGA.T........                  7207523
581      11184316   .......A.C.-....T.C.............G...G.......                  11184274
581      33481711   .......A.C..G-..G..............GG...........                  33481669
581      36889724   .......A.C.-....T..G...........GG....T....                    36889684
581      1051451    .A.....A.C.-....T..G...T........G........                     1051412
581      3462471    ....A..A...-....T..............                               3462442
581      25278125   .......A.C..-.T.T..G......A....GG...........                  25278167
581      34869488   .......A.C.-.G..T..........T....G.....T.....                  34869530
581      4858534    .......A.C.-.G..T..G........T..GG...........                  4858492
581      24452464   .......-----....T.........T....GG.....CT....                  24452502
581      24879928   ...A.........--.T.G.........T...G...........                  24879969
581      35830742   ......C....-.G..T..G....A..A......C..T....                    35830702
581      2032694    .......-----G......G...........GG....T.A....                  2032656
581      3798279    .......-----....T..G...........GG...........                  3798317
581      9739580    .......A.C.-.G..T..G...........                               9739551
581      11632944   .......A....G......G........T...G...........                  11632893
                             \  \                                               
                             |  |                                               
                             T GCAAACA
581      13144883   ......C..-.A....T.........C.....                              13144913
581      32373434   ...AA..A.C...-..T..G...........G.......T....                  32373392
581      33310968   .A..T..A.---.G..G..G............G...........                  33310928
581      35383937   ......-..---.G..T..G...........GG...........                  35383898
581      2991280    .......A.C.-.G..T..G......A....GG........A..                  2991238
581      9415013    ......-.........T..G....C...T..GG....T....                    9414972
                              \                                                 
                              |                                                 
                              C
581      32654665   ......C..-..G..ATT.G............G........                     32654626
581      33062023   .......-----G...T..G...T.......GG...........                  33061985
581      9501057    .......A.C..G-..T..G...........GCA..........                  9501099
581      14344779   ....T..A.C.-.G..TG.C...........GG.........                    14344739
581      15176451   .......A.C.-C...T..G....C......GG......A....                  15176409
581      22869877   .A.....A.T..G-..T..G...........GG...........                  22869835
581      26277098   .......A.C..G-..T..G.......T...GG...........C.T.A...T.T...G.  26277158
                     \                                            \             
                     |                                            |             
                     T                                            G
581      28715379   .......A.C..-G.....G........T..GGA.....A.....                 28715336
581      34217950   ......C......G....G-...T.....T.GG.............G...---.T.....  34218008
                                                               \                
                                                               |                
                                                             TAG
581      37159290   .......A.C.-.GA.T..G.C.........GG...........                  37159332
581      38987500   ....A..A.C.-.G..T..G...........GG...........                  38987458
581      2057285    .......A.C..--..T..............GG........A..                  2057326
581      5435784    .A.....A.T..-G..T..G...........GG....T......                  5435826
581      11553255   .......A.C.-.G..T..G........A.GGG...........                  11553213
581      21384622   .....A.A.A..G-..T.........T....GG...........                  21384580
581      22787480   .......A.C..-G..T..G...........GG......                       22787443
581      24232879   .......A.T..-G..T..G...T..T....G.C........T..                 24232922
581      26759767   .......A.A.-.G..T...........TT.GG...........                  26759725
581      33445699   .......-.C...G..T..........                                   33445724
581      36348346   C......A.C..-G..T..G.........T.GG...........                  36348304
581      1568366    .......A.C.-.G..T..G...T..T....GG...........                  1568324
581      11213940   .....T.A.T.-.G..T..............GG......T..                    11213980
581      30882512   .....T.A.C.-...CT..G...........GG.........T.----A...T.T...G.  30882458
581      6959460    .A.A...--..A..A.T..G.....-.....GG...........                  6959420
581      12709343   .......A.C..-G..T..G.......--.TGG...........                  12709303
581      17480014   ...A...A.C..G-..T..G...T.......GG...........                  17479971
                                              \                                 
                                              |                                 
                                              T
581      21455154   .......A.C.-.CC.T..G...........GGA.......                     21455115
581      28394086   .......A.C..-G..T.TG.........TGG......C......                 28394129
581      35257065   ......CA.C..-G..T.....C....A.TGG..........                    35257105
581      5704872    .......A.C..-G..T..G.......T...                               5704901
581      8169287    ..........                                                    8169296
581      21270109   G......A.C.-.G..TG.........T...GG.C.........                  21270067
581      28232760   .......A.C.-.G..T....A.T.......GC...........                  28232718
581      3573372    .......-----G...T..G........TG.G............                  3573334
581      6630633    .TGA..T.CA.....GT..........-...T.....T.A..A.----A..AT.....G.  6630687
581      13357794   .......-----..A.T..G...........GG...C..T....                  13357832
581      16321495   ........CC.-.G..TC.........TTT.G.......A..                    16321535
581      17086869   .......-.C..-G..T..G.........T.GG......T.....                 17086827
581      20740727   C....G.A.C.-.G..T..G...........GGA.A......                    20740687
581      31395917   .A............T...TG..G....T...GT....                         31395880
                                \                                               
                                |                                               
                                A
581      34588158   ......TG..---...T..G...T.........A........                    34588201
                                                 \ \                            
                                                 | |                            
                                                 A TAGT
581      35283040   .......A.C..G.T...TC.T.T........G...........                  35283086
                                      \                                         
                                      |                                         
                                    GTG
581      35453263   ....A..----...A.C..G............G......                       35453229
581      37677675   ......C..-......T..G............G.A....T..                    37677628
                                   \                                            
                                   |                                            
                             CGGATCT
581      37829082   .......A.C.-.G.ATG.G...T.......GG......                       37829045
581      38223871   .A.....A.C..-T..T..G....C....A.GGA..........                  38223913
581      10282616   ....A..........--..G.....................                     10282576
                              \                                                 
                              |                                                 
                             GG
581      5458200    ..........G..--.C.........A....G..........                    5458241
                          \                                                     
                          |                                                     
                         TA
581      27142643   ..........---G..T..G...........TG...........                  27142683
581      38177118   .......-.A..-G..T..G...........GG...........                  38177077
581      12980067   .......A.C..-G..T..G........T...G...........                  12980025
581      1379644    .......A.C..-G..T..G...........GG......T....                  1379602
581      14024922   .......A.T..-G..T..G...........G.C...T......                  14024964
581      24640405   .......A.C..-G..T..G...........GG..........                   24640364
581      27188745   .......A.C..G-..T..............GG...........                  27188787
581      10004349   .........T..TG..T..............                               10004319
581      20006902   .......A.C..-...T....A.....T...GG....T......                  20006860
581      31477569   .......A.C..-G..T..G...........GGA..........                  31477527
581      36950485   .......A.C..-G..T..G...........GG.........                    36950525
581      26272506   .......A.CC.-G..T..G...........GG...........                  26272464
                    \                                                           
                    |                                                           
                    T
581      32624754   .......A.C..-G..T..G...........GG......T....                  32624796
581      34832822   .......A.C..G-..T..G...........GGA...........                 34832865
581      9935167    .......A.C..-G..T..G.........TGGG...........A.T.A...T.T...G.  9935226
                                                                \               
                                                                |               
                                                                A
581      14352276   .......A.C..-...T..G.C.....T...GG...........                  14352234
581      20527070   ....A..A.T..-G..T..G...........GGC..........                  20527028
581      23349258   ....A..A.C.-T...T..G...........GG........                     23349219
581      23608307   C......A....-...T..G.A.........GG..T...T....                  23608265
581      27165376   A......A.T..-G..T..G.........T.GG...........                  27165334
581      27721245   .A.....-.C..-G..T..G...........G.......T....                  27721204
581      33932725   .......A.C..-GC.T..G...T.......GG...........                  33932683
581      4464419    .....TTA.C..-G..T..............GG........A..                  4464461
581      7223175    .......A.C..-G..T..G..........CTG......T....----A...T.T...G.  7223121
581      28866433   .......A.C..-T..T..G...........GGAC.........                  28866391
581      37687658   .....TGA.C..-G..T..G...........GG...........                  37687616
581      3549735    ......CT.T-....G.T..............GA...G.A....                  3549692
                                      \                                         
                                      |                                         
                                      G
581      7695610    ......C....-.T.AT...............G.........                    7695570
581      11599616   .....-.A.A..-G..T..G...........GGA..........                  11599575
581      12502746   ...A...A.C..-G..T..G...........GGA.......A..                  12502704
581      31244876   .......T.A..G-..T..............G.A...A......                  31244834
581      38728233   .......G.C..-G..T..G.......T.T.GG...........                  38728275
581      6810795    G......-----....T..G...........GG..T.......                   6810832
581      14944651   .......A.C.-.G..T..G.......T...GG..T...G...                   14944610
581      25804889   .......A.CT.-G..T..G.......A...GG......A....                  25804847
581      26332378   .......A.C..-G..T..GC..T.......G.A..........                  26332336
581      27716777   .......G...----.T..G...........G...G...G....                  27716738
581      31847506   .......A.C..-G..T..GCA........GGG...........                  31847548
581      33315188   ......TG.C..--..T..G...........G.A..........                  33315229
581      6788219    .------.....T--.T...............G......A......                6788182
581      7355135    .......A.C..-G..T..G.A.........GGA.....T....                  7355177
581      7417199    .A.....T....-G..T..G...T.....T.GG........                     7417160
581      21259611   ...A...A.C..-G.CT..G........T...GT....T.....                  21259569
581      32667390   .......A.C..G-..T...............G.GA......                    32667350
581      33297524   ...----------...T..G............G...........----A...T.T...G.  33297479
581      34884743   .......A.C..G-..T..............GGC...........                 34884786
581      7211571    ....A..A.C...--.C..G...........GG...........A.----..T.T...A.  7211517
                              \                                                 
                              |                                                 
                              C
581      8561314    .......A.T..-G..T..G..T.....A..GG.....C.....                  8561356
581      9067937    .....T............G-...T.......GG...........                  9067980
                                 \                                              
                                 |                                              
                                 C
581      9728550    ......-TTC......T..G...G.....                                 9728523
581      10863533   ...A...-.AT.GG..T..G...........GG..T...                       10863570
581      14304936   ....A....C..-...T.G.........T..GG....T.T....                  14304978
581      17960159   .......A.C..-G..TG.G........T..GG....T......                  17960201
581      17998468   CA.....A.C..-...T..G......T....GT......T....---.A...T.T...G.  17998523
581      23313818   ......-..A..G...T.........AT.........T.G..G.T...A...GG....GT  23313758
                                   \                              \             
                                   |                              |             
                                   A                              T
581      28076125   .T.....A.C..-...T..G...G.......GG.......T...                  28076083
581      36091435   ......CA.C..-G..T.GG........T..GG...........                  36091393
581      2372935    .......A....-G..TC.G......TT...GG......T....                  2372978
                          \                                                     
                          |                                                     
                          A
581      4613439    .....T.A.C..-G..T..G...G.......GGA..........                  4613397
581      9798682    ....T..A.T..T-..T..............GG.......                      9798720
581      11235759   ....A....C....--...G..G....-...GGA..........                  11235801
                          \                                                     
                          |                                                     
                         AG
581      17396330   .....A.A.C..G-..T..G...........GG.........A..                 17396373
581      24159705   .......A.C..-G..T..G.........                                 24159678
581      24569182   ...A.T.A.T...-..T..G...........GG......G.A...                 24569139
581      25613696   ...A...-.A..-GT.T..G........T..GG......T....                  25613655
581      32907792   C.....T......CC...TT.........TG.G..T.....                     32907751
                                 \                                              
                                 |                                              
                                 G
581      32961487   .....A.A.C..-T..T..G.C.........GG....T...T..                  32961445
581      33462794   ..........----.G.G.G.........T..GA....                        33462827
581      34129432   .....                                                         34129436
581      37082298   .......A....-G..T....T.......                                 37082271
581      38464529   ............                                                  38464540
581      35124610   .......A.C..G-..T..............G............                  35124568
581      33490771   .......A.C..G-..T..G...........G............-.G.A...T.T...G.  33490828
581      36299541   .......A.T..G-..T..G...........GG......T.....T..-...T.T...G.  36299483
                                                                \               
                                                                |               
                                                                A
581      22827736   .......A.C..G-..T..G............G...........----....T.T...G.  22827790
581      35454024   .......A....T-..T..........T....G...........                  35453982
581      6144172    .......A.C...-..T..G...T.......GG...........                  6144130
581      6865046    ...A...A....G-..T...............GT.....T....                  6865088
581      11526750   .......A.T..G-..T..G.A..........G...........                  11526792
581      27268355   ....A....C..G-..T..G...........GG...........                  27268397
581      36754897   .......A.C..G-..T..............GG...........                  36754939
581      5190865    .......A.C..G-..T..G........T..GG...........                  5190823
581      8243423    .....G.A.C..G-..T..G...........GG...........                  8243465
581      11654725   ......TT..-...............A....GGA..C.......                  11654682
                                   \                                            
                                   |                                            
                                   A
581      12123004   .......A.C.-.G..T..............GG......A..                    12123044
581      24908162   .......A.T..G-..T..G..GT........G...........                  24908204
581      36274940   .......A.CG.G-..T..G...........GG............T..-...T.T...G.  36274998
                                                                \               
                                                                |               
                                                                A
581      6132667    ..T....A.C..G.-.T..G...........GG....T.......                 6132710
581      9975705    .......A.C..-...TG........T....GG.........                    9975665
581      33292095   .......A.C..G-..T..G........T..GG............T..-..AT.T...G.  33292153
                                                                \               
                                                                |               
                                                                A
581      33547604   .......A.C..G-..T..G...........GG............TT.A...T.T...G.  33547663
                                                                \               
                                                                |               
                                                                A
581      37775538   .......A.T..G-..T..G......T....G............                  37775580
581      2584806    .......A.C..G-..T..G...........GG...........                  2584848
581      2970947    ..T....A.C..G-..T............T..G....T......                  2970989
581      3840234    .......A.T..G-..T..G...........GG...........                  3840276
581      10053301   .......A.T..G-..T..........T...GG...........                  10053343
581      12381734   ....--....----..T..G...........GG...........                  12381771
581      13824604   .A..AA.-.T..G-..T..............GG...........                  13824645
581      14327630   ..T....A.T..G-..T..G...........GG...........                  14327588
581      18167176   ....A..ACC...-..T..............GGT.......A..                  18167134
581      19455205   .......A.C..G-..T..G...........GG......T....                  19455247
581      20743787   .......A.C..T-..T..............GG...........                  20743829
581      33261523   ...A...A.C..G-..T..G...........GG...........                  33261565
581      33910605   .........C..G-..T..G...........GGA.....T....                  33910647
581      38262003   .......A.C..G-..T..G...........GG..T........                  38261961
581      38350773   .......A.C...-..T..............GG....T...T..                  38350815
581      485974     .......A.C..-G..T..G...T........GA.........                   485933
581      2286848    .A.....AGC..G-..T..G...........G............                  2286806
                    \                                                           
                    |                                                           
                    G
581      5206228    C......A.T..G-..T..............GGA..........                  5206270
581      15851442   .......A.C..G-..T.GG.....A.....G............                  15851484
581      32971868   .......A.C..G-..T...C..........GG...........                  32971910
581      33790280   .AT....A.C..G-.....G...........GG...........---.....T.....G.  33790225
581      35229482   .......A.C..--..T..............GG...........                  35229441
581      35244546   .......A.A...-..T.........T....GG...........                  35244588
581      35837843   ......CA.C..G-..T..G...........GGA...........C..A...T.G...    35837786
                                                                \               
                                                                |               
                                                                A
581      38158204   .......-.A..-G..T..G.......A...G.......T...                   38158164
581      1286634    .......A.C..G-..T..G...........GG......T....                  1286676
581      3629479    ....A..A.C..G-..T..G.......T....G...........                  3629521
581      10669400   ......-..-.....G............T..TG......G..----T.A....A.....T  10669455
                                     \                                          
                                     |                                          
                                    TC
581      11348032   .......A.T...-..T.CG.......T...GG...........                  11348074
581      24983149   .......A.C..G-..T..G...........GG.........                    24983189
581      25797203   .......A.C..G-..T..............GG..T.....A..                  25797161
581      27028151   .......A.C.--..GT..G...........GG..........                   27028191
581      31448626   .......A.A...-..T..G...........GG....T.T....                  31448584
581      32895675   .A.....A.C..G-..T..G..........GGG...........                  32895633
581      33709595   ......-..ACA....T..G...T.......GG....                         33709630
581      34584470   .......A.C..G-..T..G...........GG...........                  34584512
581      37676541   .......A.T..G-..TT.GG..........GG...........                  37676499
581      39055600   ...A...A.C...-..T..G...........GG...........                  39055558
581      4167944    ...A...A.C..G-..T..............GG......T....                  4167902
581      5185420    .......A.C...-..T..G...........GG......T....                  5185378
581      20927479   .......A.C..G-..T..G...........GG...........                  20927521
581      22016513   .A..A.C..---....T....T.....G....G........                     22016476
581      22941587   .......A.T..G...T..G.......                                   22941561
581      24364965   .C.....A.C..G-..T...........T..GG.C.........                  24364923
581      34826723   .....---------..G..G...........GG...........                  34826757
581      5552251    .......A.C..--.GT..G...........GG...C....A..                  5552210
581      7278564    ......TT.-....T.................G....                         7278528
                                     \                                          
                                     |                                          
                                     G
581      11068396   .......A.C..-G..T..G...........GG......                       11068433
581      11521693   .......A.A..--..T..G.A.......A.GG...........                  11521734
581      20703986   .A....--------.....G......T....GG......T....                  20704021
581      22685101   .......A...-.G.AT..G........TTGGG.........                    22685141
581      24360464   ...A...A.C..G-..T..G...........GG...........                  24360507
                        \                                                       
                        |                                                       
                        A
581      25449268   .......A.C..G-..T..G...........GG...........                  25449226
581      31500543   .......AGC..G-..T.GG...........G.......AG....C...C..T.T...G.  31500482
                                                                \    \          
                                                                |    |          
                                                                A   TA
581      33309619   .......A.C..G-..T..G.T.........GG...........                  33309661
581      33962705   .--..G......--..T.........CT...GGA..........                  33962666
581      38402526   .......A.T..-G..T..G.......G....G......                       38402563
581      38448907   .......A.C...-..G..............GG...........                  38448865
581      4434550    .......A....G-..T..G...........GG......A....                  4434592
581      6490098    ......CA.C..G-..T..G............G...........                  6490141
                       \                                                        
                       |                                                        
                       T
581      9676978    ......CA....--.CT...............G...........                  9676937
581      11728571   ......-.TT..G.............A.....G..T......                    11728613
                                   \                                            
                                   |                                            
                                  GC
581      11732406   .......A.T..G-..T..G..........TGG...........                  11732364
581      12993704   .......A.C...-..T..G.......T...GG...........                  12993746
581      13960095   ....A..A.C..G-..T.GG......A.....G...........                  13960137
581      14864784   A......A.T...-..T..G...........GCA..........                  14864826
581      20781837   .A.....A.C..G-..T..G...........GG........A..                  20781879
581      21133692   .......G.C..G-..T.............GGGA.A........                  21133734
581      21508070   .......AGC..G-..T..G...........GGT..........                  21508028
581      22142783   .........A...G..T............                                 22142753
                         \                                                      
                         |                                                      
                        TT
581      23610386   .......A.C..G-..T..G.....CA....G............                  23610344
581      25141489   ....A..A..----..T..G...TC.......G...........                  25141450
581      26998735   ....TT.A.C..G-..T..G.A.........GG...........                  26998777
581      33772743   ....T..A.C..G-..T..G.....C.....GG...........                  33772701
581      34240733   ............--..T..G............G...........                  34240775
                           \                                                    
                           |                                                    
                           T
581      7158901    .......A.C.-.G..T..G...........GT.........                    7158861
581      8169099    .......A.C...-..T..G.........G.G............                  8169141
581      14665109   .....TTA.C..G-..T..G.......T...TG...........                  14665067
581      20876096   .A...T.A.C..G-..T..G..........GGG...........                  20876054
581      21366872   ....A..A.C..G-..T..............GG.C....T....                  21366914
581      22422095   ....A.........A.T..C......T.T..GGA..........                  22422046
                          \       \                                             
                          |       |                                             
                         AT    AGAG
581      32770410   -T....TGG......AT......T.......                               32770381
581      33211848   .......A.C.-.G..T..G...........GG.........                    33211808
581      34889611   .......A.C..G-..T..G...........GG......T....                  34889569
581      36186684   ............-...G.----C......T..G.........A..G..              36186726
581      21434244   .......A.C..G-..T..G...........GG..........                   21434203
581      22369685   .......A.C..G-..T...............G....T.....                   22369726
581      34870860   .......A.C..-...T.T..A.T.......TG.........                    34870900
581      36187017   .......---.........G...........GG...........                  36186975
                                   \                                            
                                   |                                            
                                  GA
581      18131862   C......A.C....-.T..G...........GG.G....A....                  18131904
581      816914     A......A.C..G.-.T...C..........GGA..........                  816956
581      2578694    .......A.TG.---.T..............GG..T........                  2578734
581      4960514    .......A.C..---.T..G......A....GG...........                  4960474
581      33944662   .......A.C..G-..T..G...........GG..........                   33944621
581      34865268   ......-..---..A.-..G..............C.T..A.--..-..-......C....  34865318
581      35047064   .......A.C..-G..T..G...........GG......T..                    35047024
581      4570689    .C...........--.T..............GG.......G...                  4570732
                           \                                                    
                           |                                                    
                          GC
581      8867021    .......-----G...T..G......A....G.......                       8866988
581      4151035    ..........C...--T..G.......AT...G.........                    4150994
                         \                                                      
                         |                                                      
                        CC
581      3947501    .......-.AT.G...T..G.......T...T..                            3947469
581      7961763    .......A.C...--.T..G.A....ATT........T.T....                  7961804
581      14635208   ...--....A.C....T..G........A..GG...........                  14635166
                                   \                                            
                                   |                                            
                                   G
581      16506125   .......A.C..-GC.T..G......A....GG.........                    16506085
581      28463186   .......-.T.C.G..T..G...........GT......G...                   28463144
                                   \                                            
                                   |                                            
                                   C
581      33534120   .............--.T..G......A....GG...........                  33534077
                          \                                                     
                          |                                                     
                         TA
581      38677960   .......A.CG.---.T..G...........GG...........                  38678000
581      7102599    ...A------...--.T..G............T.........A......             7102558
                                                                \               
                                                                |               
                                                                A
581      27714192   ....TT.-....TGAA...............                               27714163
581      36466538   .A....T.--.A..A....G.A..A.......G..T...                       36466502
581      37989917   ..........G.....T..G...........GG...........                  37989869
                          \     \   \                                           
                          |     |   |                                           
                         CA    TT   C
581      5971075    .......A.C..G-..T..C...........GG.........                    5971035
581      22265539   .......A.C..-G..T..............GG.A......                     22265578
581      9931990    ......C...---...T..G........TG...........                     9932027
581      36619784   .......---..C...T......T......--............                  36619822
581      28994948   ...AA..A.C..T-..C..C......................                    28994988
581      4488277    ...A-....AG.....G..-.......G.............                     4488315
581      12310273   .......A..-..G..T.......C..A...........                       12310311
                         \                                                      
                         |                                                      
                         T
581      34525969   ......---...C......G........T..GG...........                  34526012
                                    \                                           
                                    |                                           
                                  GTT
581      6661304    ......----------...C...........GG...........                  6661271
581      11121978   .......A.C..G-..T..G...........GG.........                    11122018
581      11764934   .......A.C..G-..T..G...........GG.........                    11764894
581      36081449   .......A.C..G-..T..G...........GG......T......                36081404
                                                              \                 
                                                              |                 
                                                              T
581      10750711   .......-.C..CGT...G..-.........GG......T....                  10750752
581      12525356   .......A.C..G-..T..G...........GG....T....                    12525396
581      12742530   ...A...A.T.--...T..G............G........                     12742568
581      20282015   .....T....G..--...G.-.............A..T...A...                 20281972
                          \                                                     
                          |                                                     
                         GA
581      36431036   ....--.......--..C..............GT..........                  36430996
                                      \                                         
                                      |                                         
                                      T
581      38789300   .......A.C....-.T..G.......T...GG..........                   38789259
581      8945959    .....A.G.C...-..T..G...........GG.....G...                    8945919
581      10854715   .......A.C...-..T..G...........GG..T......                    10854755
581      27384223   .......ACC.-.T..T..G...........G........                      27384261
581      3993461    .......A.C.-.G..T...CA.....T....G......                       3993424
581      31677224   .......G....---.T..GCA.............T.......                   31677185
581      33346973   C....A.A.C..G-..T..G...........GG.........                    33346933
581      33550996   --............A.T.TGG.G.....T....A.....                       33551033
                               \                                                
                               |                                                
                               G
581      36549771   ....T.T.....-G.CT..G...T.........A.A....                      36549732
                          \                                                     
                          |                                                     
                          T
581      37131909   .......A.C..G.-.G..G...........T...T......                    37131949
581      38757225   .......G.C...--.T..G........------..........                  38757261
                       \                                                        
                       |                                                        
                       T
581      9360396    .......A.C..G-..T..............G...T..C...                    9360356
581      23384726   .--..A..T..A..A.T.C....T........G....A....--..A.--..G....A..  23384781
                            \     \                                             
                            |     |                                             
                            T     T
581      37766133   C......---..C..G----...........GG...........                  37766097
581      3299715    .......G..-----.T..................T...T..                    3299751
581      7649508    .......A.T.AG.C.-..G......C....GG...........                  7649466
581      34600091   .......A.C..-G..TG.G...........GG.......                      34600129
581      25526276   .......--..A....T..............                               25526248
581      37204860   .A.....A.CG..-..T..............GG........                     37204899
581      14303844   ..........T....-----...G..A....GG...........                  14303805
                          \                                                     
                          |                                                     
                          A
581      25212676   ...A..-.....G...T..........T....                              25212708
                               \                                                
                               |                                                
                              TT
581      33436814   .....--.T....G..G.....                                        33436795
581      34406821          ........--...........................T.T.....G.....AT  34406767
                                                                \    \          
                                                                |    |          
                                                                A  TAT
581      11687639   .A.....A.C....T...G-...........GT...........                  11687681
581      32680562   .......A.C..-...T..G.......-...GG...........                  32680521
581      36135973   .....TC......G...G.G.......T.T.....TG.....                    36136015
                                   \                                            
                                   |                                            
                                   T
581      20152911   .......---......TG--............GA.....                       20152878
581      20919911   .......A.C..G-..T..G...........G.....                         20919876
581      35517660   ....--......---.T..G...........G.......G..                    35517624
581      38041974   --.A...A.C..G.-.G...........A...G.....C...                    38041936
581      37604210   .-..A..A.C....-.T..G...........GG........                     37604172
581      4798739    .A.....A.C..-G..T..G...........GG......                       4798776
581      36498677   -----.C..............A.TC..............G..                    36498640
                                    \                                           
                                    |                                           
                                    C
581      38058731   .......A.C..-G..C.T............                               38058760
581      20771512   .......AGC..G.T....-...........GG...........                  20771470
581      21173964   .......A.C....T...G-...........G.............                 21174007
581      14860845   .......A.C..G.T....-..........C.G..A.........                 14860802
581      162817     .......A.T..GG..-..G...........GG.C....G..                    162777
581      25917181   .......A.....T.--..............GG.........                    25917222
                     \       \                                                  
                     |       |                                                  
                     T       C
581      37275577   .......G...----.T..G............G...............              37275622
                                                            \   \               
                                                            |   |               
                                                            T   A
581      21227359   .......A.C..G.T...G-...........GG........T..                  21227401
581      13278590   ...-..C......CAC.....C.......                                 13278617
581      16555952   .......A....--....G-...........GG..T...A.....                 16555993
581      38576437   .......A.C......--T............GG..T...T.A.---..A...T.T...G.  38576383
581      21477094   .......A.C..G-..TG.............GG......                       21477057
581      30563624   .......-...C....T..............GG......                       30563586
                                  \                                             
                                  |                                             
                                  A
581      14400242   .......A...C..T...G-..........C.G...........                  14400284
581      38234199   .......A.C..G.T...G-............G.....T.....                  38234157
581      4236758    .......G..TT.....-----.........GG...........                  4236796
581      4339391    .......A.C....T...G-...........GG....T......                  4339433
581      30594838   .......A.C..GG....G-...........TG...........                  30594796
581      7626569    ....A..A.C...TT...G-...........GG...........                  7626611
581      8829352    .....A.G.C....T....-...........GG...........                  8829394
581      31190798   .A...TCA.C....T....-.A.G........G...........                  31190756
581      10844305   ...A...A.C..G.T...G-....A......GG...........                  10844347
581      16388162   .........C..G-------............G.....C.....                  16388198
581      38845927   .......A.C...--.T......T..A....GGA.....                       38845891
581      13661838   .......A.C..GGT.TT.............GG...........                  13661882
                                        \                                       
                                        |                                       
                                        G
581      1513505    .......A.T...T...---.........T.GG...........                  1513463
                                \                                               
                                |                                               
                               GG
581      6073488    A....--......G..T.C............                               6073460
581      30595712   .....--.......T.T.T.......T....                               30595740
581      12791708   .......A.T..GG..T..............GG........                     12791667
                                        \                                       
                                        |                                       
                                        G
581      25871357   .......A.C..--..T....A......T..G.....                         25871323
581      33738884   ...A..C......G..T..G.-.....G....G.C.T..T..-.C.---...G..A....  33738939
                     \                                                          
                     |                                                          
                     G
581      13494725   .......G..T.....-----..........GG...........                  13494763
581      21365246   ...C...-.AT.GG.......A.........                               21365217
581      38388519   .C.....G..TT....-----...........G..........                   38388556
581      13811771   .......A.C..GTT...G-...........GG........                     13811732
581      13815773   .......A.C..GGC...G-............G......                       13815736
581      19669236   .......-.AT..GC.T..G..........C.G........A..                  19669193
                                                \                               
                                                |                               
                                                T
581      27764061   .....-G....C.......G......-AT.............                    27764022
581      36934882   .......A.C..GGC...G-............G.......                      36934844
581      37333525   .......A.C..G.-.T..G.......-A........                         37333491
581      17353467   .......A.C.-.G..T.............-.G...........                  17353426
581      12698312   .......A.T..-...T..G........T..                               12698283
581      23712069   .......A.C..-G..T..G...........                               23712040
581      6525066    .......A.A..-G..T..G...........                               6525037
581      38708291   .......A.C..-.C.T....A.........GG...........                  38708248
                                                   \                            
                                                   |                            
                                                   G
581      13154252   .......A.C..-...T..G..........-.G....T.....                   13154212
581      8223305    .......A.T..-G..T..G...........GG........A..                  8223348
                                               \                                
                                               |                                
                                               C
581      5367835    .......A.C....-.T..G...........                               5367806
581      11071255   .......A....-G..T..............GG.A.......                    11071296
                                               \                                
                                               |                                
                                               C
545      1127320    ......TG.....G..T.GGC..T...A....G............GT.A.A.T.T...G.  1127261
545      698132     C...A..G.C...G.AG..G...........GCC.....T....A.T.A..AT.T...G.  698073
545      119401     .......A.C...G..T..G........T..GGT..........AG..A..AT.T...G.  119342
545      856121     ....A..G.C..C...T..G...........GG.......CC..C.T.....T.T...    856178
545      148324     .A....C..C...G..T......T.GA.T.............G...T.A..ATT....T.  148383
545      295120     .........T...G..T..G...G...T...GGT...........GTGA....T....AT  295061
545      1136421    .......A.....G..T...............CA.G........AGT.A...T.T...G.  1136362
545      367375     .......G.C...G..T......T.......GG.C...G.....                  367418
545      782852     ......C.TT....ACTG.............G...T...TG.G.AG..A....T.....T  782911
545      338352     .T.A...G.T.A....T..G....C......GGA....G..T..                  338395
545      1005178    .A..T..A.C.....GT..G...TC.......G...........                  1005135
545      1134888    ........CC...G..G..G...T.......GG......T...                   1134930
545      862672     .......A.CCA.G..T..............GG...........                  862715
545      989546     .....TGG.T....A.G..G............G.........                    989505
545      927145     ......T.....GG..C..G.T.....T.A.GG....T...-A.A.T.A........     927090
545      32437      .......A.T..GG..T..G......A....GG......T.A..AGT.A...T.T...A.  32496
545      101911     ......TGT..ATG..G...........T..GG..T.T......A.....            101862
545      520208     ....T.T..TG.....G.........C..TG.G...C.......TGT.A..CT......T  520148
                                                                          \     
                                                                          |     
                                                                          A
545      6394       ....A..GCC...G..T..............GG...........AGT.A...C.T...G.  6453
545      884177     .......G.C......G..G.A.......T.GG...........                  884134
545      181847     ......T....A.G..T..G...T.....TCTG......T....                  181804
545      264762     .......G.T..TG..T....T.....G...GG...CT......                  264805
545      1117245    .......T.C.TGG..C..G.....A.....GG..............               1117291
545      554912     ......TG.AG..T.ATG.T......A.....G.C..A.G...                   554870
545      478661     G......G.C.........G............G...........                  478704
545      549676     .............G.GT..G....C..TG..GG...........                  549719
545      499457     .......A.T.A.CA.T..G...........GGC........                    499416
545      981667     ......C......GACCG...A..........G...........                  981624
545      508590     .......A.C..G-..T..............GG.....G.....A.T.A...TTT...G.  508648
545      435578     .....G..........C.GG......AT...GG......T..                    435619
545      931589     C............G..T..GCA.......A.GG.G....A....                  931632
545      200622     .......A.C...G..T..............GG...........                  200665
545      426551     .......A.C..G.-.G..G......TT...GG..T........AGT.A...T.T...G.  426609
545      862199     ......C........GGG.GA.................C....A...               862153
545      789918     ...A...G.T...G..T..G.A....ATGT...............                 789963
                                                   \                            
                                                   |                            
                                                   G
545      1032821    .......A.C...G..TC.G............G......T....                  1032864
545      839852     CA....-...CA.G..T..G.A.........GG.....C..A..AGT.A...T.T...G.  839794
545      830602     .......G.C...G..G..G...........G..........                    830643
545      63530      .......-..CAGG..T..G...........GG...........ATT.T...T.T...G.  63588
545      63025      .........A..TGA.T..G...........GG........A..AGTGA...T.TA..G.  62965
                             \                                                  
                             |                                                  
                             C
545      564879     .....AT....T.G..T......T.......GGA...T....                    564838
545      380191     ......CTG..C.G..G..G...T.........AC.......                    380150
545      1004207    .....GCT.......GG..GA..T........G..TG..G...                   1004165
545      438364     ....A..A.-..GG..T..G...........GG...........AGT.A...T.T...A.  438422
545      841231     .......A.C.A.G..T..G...........GG......T..                    841272
545      517376     ......C......G.GG...G...........G.....                        517413
545      76416      ....A.TA..........TG...T...AT..T...                           76382
545      486970     .......A.C..-G..T..G...........GG...........ACT.A...T.T...G.  486912
545      16318      .A....TA.C.-.G..T..G...........GG...........TGG.A...T.T...G.  16260
545      447487     .......A.T.-.G..T.GG...T.......GG......T....AG..A..AT.T...A.  447429
545      28556      .......T...-.GA.TC.G....C..T....G......A....CTG.AA..T.....GT  28614
545      9761       .......A.C..-...T..G......A....GG.....T.....AGT.A...T.T...G.  9703
545      381127     .......A.C..-G..T..G...TG......GG............GT.A...T.T...G.  381069
545      1125367    .......A.T..-G..G..G...........GG.........T.A.T.A...T.T..AG.  1125425
545      548238     .......A.C..-G..T.TG...........G........C..AAGT.A...T.T...G.  548180
545      102684     .......A.CT.-G..T..G.........A.GGA..........AGT.A...G.T...G.  102742
545      11239      .A.....A.C..-G..T..G........T..GG......G....AGG.A...T.T...A.  11297
545      14181      ....T..A.T..-G..G..GA.....A....G.........A..ACT.A...T.T..AG.  14239
545      120495     .A..AT.A.C..-G..T..G...........GG.....T.....AGT.A...T.T...A.  120437
545      418085     .......A.C...-..T..G...........GG...........A...A...T.T...G.  418143
545      689451     .......A.C...-..T...............G....T.......GT.A...T.T...G.  689509
545      697276     .......A.C..G-..T..G...........GG...........AG..A...T.T...G.  697334
545      1012846    .......A.C..G-..T..G......A....G.............GT.A...T.T...G.  1012788
545      97885      .......A.C..G-..T..............GC......G....ACT.A...T.T...G.  97827
545      30567      .......A.C..-G..T..GCA.T.....T.GG...........AGG.A...T.T...G.  30625
545      708563     .......A.C..G-..T..G.......T...GG...........AGT.A...T.T...G.  708621
545      866438     .......A.C..G-.....G...........GG...........AGT.A...T.T...G.  866496
545      835107     .......A.C..G-..T..G...........GG....T.G....AGG.A...T.T...G.  835049
545      221490     G......A.T..G-..T..G...........GG.....GT...CAG..AT..T.T...G.  221548
545      112355     .......A....G.-.T..G.......T...GG...........AGT.A...T.T...G.  112297
545      411800     .......A.C..-G..T..G.......T...GG...........AGT.....T.C...G.  411858
545      381818     ...AA.C....A.G.AG.C..A..........G.--.......---.....C.......T  381761
                                                                      \  \      
                                                                      |  |      
                                                                     AA  G
545      211939     .........A...G..T.CG....C....                                 211967
545      550361     .....T.......--.T..G...........GG......G..T.AGTGA...T.T...G.  550302
                          \                                                     
                          |                                                     
                         GA
545      2037       ......C...G..CT.TG.........T.......                           2003
545      1127082    .....T.A.T..GGT..G.G.A.....G....G...........AGT.A...G.T...G.  1127021
                                     \                                          
                                     |                                          
                                    CT
545      416780     ............TG..T.........                                    416805
545      403960     ....T..G.C...G..T..G........                                  403933
545      197461     .......A.CG.G.T....-............G...........TGT.A..ACTCC..G.  197403
545      463954     ......TG.......-----....C.......G......A..AGATT.A..AG......T  464008
545      95668      ....A.........C...C.......-------C........G.AG..AA.AG......T  95720
545      182019     .A.....G..TT.....-----.........GG...........AGT.A...T.C...A.  181965
545      221249     .......A.C..-G..T..C..G........G..........T.A.T.A...T.T...G.  221310
                                          \                                     
                                          |                                     
                                        TTT
545      487229     ......TG.....T..T..G...T.....                                 487201
545      497639     ....A..GGC...G..T..G....                                      497662
545      1033106    .......G.T..C......CC--.....................                  1033148
                                  \                                             
                                  |                                             
                                  T
545      124844     .......G.C......T..G........TT.GGA..T.......A.T.A...T.T...GA  124905
                                            \                                   
                                            |                                   
                                           TT
545      392273     ......T.....GGA.T..G...........GG...........                  392316
545      1077307    .......A.C..G-..T...............G..                           1077274
545      1525       ...A...G....--..G......G.......GG............                 1483
545      1024954    .......A.C..-G..T..G...T.....T.GG.........A..                 1024997
545      532212     .......A.TG.....G..G.......                                   532186
545      115644     .............G..C..G.......T...G............                  115601
545      503304     .......A.C...G.....G.......TT..GG.........                    503263
545      286051     ......----.T....T..G............                              286024
545      543203     .......A.C..G-..T..G.........T.GG...........                  543245
545      410495     .......A.C..-G..TG..C..........GT...T.......AGT.....          410445
545      113046     ......T.....C...T..                                           113064
545      222405     .A...----------.T..G...........GCA..........                  222438
545      436094     ....--......--..T..G............G...........                  436133
545      275537     ....---------..GCT.....A..A...-.............AG..AC.CT.......  275586
545      448257     .....T.A.C..C.T...G-...........GG...........                  448299
545      275750     ......C.....TG..T..-..........C.G.........G..                 275707
545      424136     .....T-.....--..T..G..T.GA.....GG...........                  424176
545      173760     .......TCTG..TCA...G......C.....G.........                    173718
                                     \                                          
                                     |                                          
                                     T
545      987268     .......A.C..-G..T..............GG........A..AG..A...          987218
545      565567     .......A.C..-G..G..G...........GG...........AG..A...          565517
545      167004     ....-..A.C...G..T..G...........GG......                       167041
545      374611     .A.A.....A..--..T..G.......TT..GG...........A...A..           374659
545      373127     .......A.C...GC...G-.....-.....GG...........A.T.A...T.T...    373072
545      650695     ..G..--....C.G..T.GG.A.........GGA..........                  650736
545      669792     ......TAG.G.....G.GG.....G.T..T.G......T..                    669750
                         \                                                      
                         |                                                      
                         T
545      109869     ......-TT....G..T..G.T..A....T.GG......T....                  109911
545      604497     ...T..C..A..--..T...........T..GGA..C.......AG....            604544
545      964326     .......A.C..G.-.G..G.......G...GGC..........                  964368
545      1074641    G...--......--..G..G............GA..........                  1074602
545      1046476    .....T.A.C..G.-.T..G......A....G.A........                    1046516
545      604198     .......-.T..GG..T..G...........GG............T..T...T.T...G.  604263
                                                               \                
                                                               |                
                                                         TATTAAG
545      713859                   ..T..G....................T....TT.T...T.T.....  713907
                                                               \                
                                                               |                
                                                             TAG
545      547984     ....T...........-..........T....GAC....-....A...A...T.....GG  548042
                                 \                                              
                                 |                                              
                                 G
545      843451     .C.....A.A...-..T..G...........GG...........                  843493
545      1121144    .......A.T...G..T..G.......T...GG.........                    1121186
                                 \                                              
                                 |                                              
                                 G
545      569002     A.GT.TGT....--.....G.......G..............G...                569045
545      482455     .......A.CG.G-..T..G...........GGA..........                  482497
545      520990     .......A.TG.G-..G..G...........GG...........                  521032
545      916342     ....A..A.C..G-..G..G...........G......CA......T.A.A.T.T...A.  916404
                                                          \                     
                                                          |                     
                                                       TGGG
545      1040363    .......A.C..G-..T..G...........GG......T....                  1040321
545      452484     .......A.C..-G.CT..G...........                               452513
545      496780     ...CA..A.C..G-..G..G...........GG...........                  496822
545      1076934    .......A.C..G-..GG.G..........GGG...........                  1076892
545      955035     .T....C......----------.C...................A.......G....AT.  954983
                                                                     \          
                                                                     |          
                                                                   TAA
545      505275     .......A.C..-G..T..G...........GG...........                  505233
545      52748      .......A.C..-G..G..G...........GG.....C.....                  52706
545      166375     .......A.T..-G..G.C.....C......GG...........                  166333
545      506727     .......GTC..-G..T..G...........GG...........                  506769
545      361627     .......A.C..G-..T.GG...........C............                  361669
545      499211     .......A.C.....--..G........T...G...........                  499169
                                \                                               
                                |                                               
                                G
545      670962     ......C......G..T.GG.T..........G...........                  670918
                              \                                                 
                              |                                                 
                              G
545      502116     .......A.C..-...G..G..C....T...GG......T.....                 502073
545      3874       .......T.C..-G..T..G........T..GG...........                  3832
545      12289      .......A.C..-G..T.C............GG...........AG..A...TTT..AG.  12230
                                                          \                     
                                                          |                     
                                                          A
545      31249      ......CA.C..-G..T..G...........GG...........                  31207
545      528293     .......A.C..-G..T.........T.....G.A.T.......                  528251
545      530803     .......A.C..-T..T..G...........GGA..........                  530761
545      767999     .......A.C..-G..T..G...........GG...C.C.....                  767957
545      502798     .......A.C..-G..T..G...........GG.........                    502838
545      1113771    ......----...G..G..C..C........GG...........                  1113732
545      797027     .........C..--------...........GG...........                  797062
545      163734     ......CA.C..-G..G..GC..........GG.....C.....                  163692
545      229094     .......A.C..-G..T..G...........                               229065
545      374193     ...A...A.C...--.T..G...........GGA..........-....             374238
545      500850     .......A.C..-G..T..G...........                               500879
545      88087      ....T.-..A...CA.G..G.........A..GA....G..                     88126
545      1037177    .......A.C.-.GA.G..G...........G...T........                  1037219
545      34496      .......A.C..-G..T..G............G.........                    34456
545      71258      .......A.C.-.G..T..G......A....GG...........                  71216
545      413523     .......A...-.G..T..G........AT.GG......                       413486
545      940532     .......A.C..-G..T..G...........GG.........                    940572
545      596741     ......TG..C.T--.T..G.........T.G............                  596782
545      576478     .............G..TG...T.........GG.........                    576520
                                   \                                            
                                   |                                            
                                   T
545      1015661    ......C......G..G...G..TC..T......A..                         1015698
                         \                                                      
                         |                                                      
                         T
545      6662       ......CA.C..-G..T..G...........GGA....C.....                  6704
545      360351     .......A.T.-.G..T.CG............G...........                  360309
545      513569     .......A.C..-G..TC.G...T.......GGA...G......                  513611
545      557319     .........C..-G..T..G...........GG........A..                  557277
545      711712     ..T....AG...--.....G...........GG...........                  711753
545      217816     CA...T.A.C..-G..C.....T.........G.......T...                  217774
545      830449     .......A.C..G-..G..G............G............TA....--.T...G.  830506
                                                                \               
                                                                |               
                                                                A
545      633458     .........---C...T..G.......G.T.GG.........                    633496
545      280852     ......C......-..G..G.C.T...T................                  280810
545      391497     .......A.C...--.T..G...........GG...........                  391455
                              \                                                 
                              |                                                 
                              C
545      423613     .A........T........G...........GG...C.......                  423564
                          \   \     \                                           
                          |   |     |                                           
                         AA  TC    GA
545      707980     ......TG.....G..G.GG...........GG......T..                    708022
                                   \                                            
                                   |                                            
                                   T
545      818979     --..........-----......T........G...C......                   818942
                           \                                                    
                           |                                                    
                          GT
545      896829     ......T....T...--.....C......TC...........                    896870
                             \                                                  
                             |                                                  
                            AT
15254    30510608   ..GA..T...T..CC.G..GA.GT........G........AACA.T.AA.TG..A..AT  30510549
15254    30386099   .....TC.....G.A.T....T...........T....C.....A.T.T.GAC.T.G.TT  30386040
15254    7121126    ....AAT.CA.AG...TT.............GG.........T.A.T.A...T.TA..GT  7121067
15254    23301915   C......A.C......T.......A......G............AGT.A...T.T...G.  23301856
15254    41835954   ...A.T.G.C...G..T..G...........GT.....C......GT.A...TGT...G.  41836013
15254    3767670    .........T...GA.T..G.....A..T..G.A.G.....CG.AGT.A..AT.T...A.  3767729
15254    22903203   ......TA.....GA.T..G.C.........GG...........ACT.A...T.T...G.  22903262
15254    25085190   .......G.T..T.C.T..G...T..A....GG..G........AGT.AA....T...G.  25085249
15254    39133530   .........C..CT..T..G.......A...GG..TG......CA.T.A..AT.T...A.  39133589
15254    636543     .......A.C...G.AT.CC...TG.......G....T.T..T.ACT.A...T.T...G.  636602
15254    23984669   G.C...C.....C..GTT.G...........G............AGT.....T.T..CTT  23984610
15254    43082094   ....A..G.T..T...TC.G.....A.T...GG..T...T.....GT.A..AT.T...GT  43082035
15254    28118859   .......A.C...GA.T.......C...T..GGT........T.AGT.A.A.T.....G.  28118918
15254    35181432   ..G....A.T...G..T..G...........GG....G....T.AGT.A...T.....G.  35181491
15254    21389460   .........T.A.G..T.CG...AG..T..TGG......A....A...A...T.C...G.  21389401
15254    26865553   ........T...C...T..G..G...C.T..GGA..........ATT.A...T.T...GT  26865494
15254    34525500   ...A...A.C.A.G..T..T...........GG.G....GG....GT.A..AT.T...G.  34525559
15254    8500170    .......G.C...G..T..G........T..GG......T....ATT.A...T.T...G.  8500111
15254    4518919    .......A.C...G..T..G...........G.......T....ACT.A...T.T...G.  4518978
15254    1035292    ...A...G.....G..T..............GG....T......AGT.A...T.T...G.  1035233
15254    6991049    .......A.C...G..T..G...........G............AGT.A...T.T.C.A.  6990990
15254    13059831   .A.....G.C......T.....T...A....GG..T........AT..A...C.T...A.  13059890
15254    26118504   .......G.T...G..T..G.A.T.....T.G............A.AGA...T.T...GT  26118563
15254    26614557   ....T..A.A...G..T..G...........GGA..........A.TCA...C.T...GT  26614616
15254    32465169   .A.A...A.C...G..T..G...........GG...........AGT.TA..T.T...T.  32465110
15254    23683215   .C...........G..T..G.A.T..A.TT.GG........T..AGT.A...T.....GT  23683274
15254    25199959   .......A.C...G..T..G...........GG....G.TG...A.T.A....TG...G.  25199900
15254    25912052   ....A..ACCT.....T..G.......T...........T....A...A...T.T...GT  25911993
15254    11885005   ..G...TG.T..C...T..G...........GG..T...T....TTT.A.G.T.T...T.  11884946
15254    13581572   .A.......A...G..T......AA.AT.T..............AGT.AA..C.T...G.  13581513
15254    17763838   G.....TG......T.T.T...........TG.......T....ACT.AA..T.T...G.  17763779
15254    338815     GA.....G.C......T..T...........GG....TG....CAGT.A.....T...G.  338874
15254    2572081    .....T.G.C...TA.T..GA......T.T.GG..G.G.T.....GT.A...T.T...GT  2572140
15254    20911272   ...A.A.GGC...T.AT..G...TA.....C.G...........AGG.A...T.T..AG.  20911331
15254    23137740   .......G.C.A.G..G..............GG..A..C.....AGT.A..TT.....G.  23137681
15254    13771951   ....A..A.C...G..T..G.A.........GG...........A.T.A...T.T..AG.  13771892
15254    23718413   .......A.C..C...G..G......A....GG...........A.T.A.G.T.T...GT  23718472
15254    41252865   ......TAT....G..T..G...T...TT..GG.........G.AGT.A...T.C...G.  41252806
15254    10472796   ....A..A.C......T..G......C...TGG.........G.AT..AA..T.T...G.  10472855
15254    25831564   .......G.T...G..T..G.........T.GG..T...G....AGT.A...T.T...G.  25831623
15254    19685195   .......A.T..CGA.T..G...........GGT.....T.A..A.T.A...TTT...G.  19685254
15254    21723963   ......T....A....G..G...G...T...........T....ACT.A...GT...T.T  21723904
15254    38954499   .A..AA.G.T..CCA.T..G...........GG............CT.A...T.T...GT  38954558
15254    29860569   ......T.....CG..T...........T.TGG...........AGA.A...T.....G.  29860628
15254    9265033    .AG....G.C...G..T..G........T..GG........A..ACT.CA..T.T...G.  9265092
15254    22063140   .......TC....GA.T..G...........GG....T......AGT.....T.T...G.  22063199
15254    37327733   ....ATTG.....G..T..G...T..A..T.GG.........G.AGG.A...T.T...G.  37327792
15254    32804962   .....G.A.C......T..............GGA...T...AT.AGT.A..AT.....GT  32805021
15254    9188103    .......A.CT..G..T..G...A.......GGA..........A.T.AA..TGT...G.  9188044
15254    22405173   .......G.C..T...T..............GG..G........AGT.A...T.....G.  22405232
15254    9405088    ....C..TT.......TC.G.T......AG.GG......A....A.T.A..CT.T...G.  9405147
15254    11824473   ...A.TC.TA...G..T..T..G....AT..GG.......TT..ATT.A...T......T  11824532
15254    31575420   .......T.T.A.G..G..C...T....T..GG....G....G.AGT.A...T.T...G.  31575361
15254    22250739   .......A.C..C...C..G...TC......TG....T......AGT.A...TTT...G.  22250798
15254    416855     ......TG.A...CA.G..G............G......GG.G.A.T.TA.......TT.  416914
15254    31856726   .A.A...G.T...G..T..G.........T.TG...........A.T.A...T.T...G.  31856785
15254    22965810   ......TG.....G.AC..G...T.......GG............GT.AC..T.T...G.  22965751
15254    185658     ....TT.......GT.T....A.T...T...GT......T..A.A...AA..GA...ATT  185717
15254    11543777   G......ATT...G..GG.G...A.......GG...........AGT.AC..T.T.....  11543836
15254    36427392   .......G.C......T..G...........GG..T........AGTGT...TTT...G.  36427333
15254    20733277   .......A.C.AGT..T...........A..GG......G..T.AGT.A...T.T...GT  20733336
15254    7430538    ......TA...A.GT.T..............GG......T..T.A.A.CA..T.T...G.  7430597
15254    22547356   .....T.G...ATG..T..G...A.G.............T....A.T.T..AT.T...G.  22547415
15254    12577868   ......C.......A.T..GGA.G..A.....GT...TG...T.A.T.A..TGT...AGT  12577927
15254    8018193    ..GA.T.G.C...G..T..G......A..T.GT...........AGT.A..TT.T..AT.  8018252
15254    42433579   ....A..A.T......C..G............G.C.........AGT.A...T.T...G.  42433520
15254    32603017   .......AGC...G..T...CT.........GG.....C.....AGT.T..AC.T...G.  32602958
15254    11638928   .A.A...A.C...G..TG.G...........GG...........A.T.A..AT.T...GA  11638987
15254    36618121   ......C......G..T..G...T...TT...G......T....AGT.AA..T..A...T  36618062
15254    17959317   G......AGC...G..T..G...........GG......T.A..AGT.A..AT.T...G.  17959258
15254    17978178   ...A...A.A...G..T..G......A....GG...........A.T.A..AT.T...G.  17978119
15254    37794644   ...AT.CT......AGGG..C...........G....T.T....AGT.A.CAG......T  37794585
15254    25030247   .......GGC.A.G..T..G...........GGC.T........AGT.A...T.T...GG  25030188
15254    23905757   ....A..A.T...G..T..G...T..A.....G...........A.T.A...T.T...A.  23905816
15254    21827803   .......GGC.AGG..T..G......A........T....GA..A.T...CAT.T...G.  21827862
15254    30117021   .......GGT..C.A.T....A...CA....GG..T..GT....A.T.A...T.T...G.  30116962
15254    32381803   ....ATTA.A....A.T..G.......T.T..G.....G...G.AG..AA..G..A.A..  32381862
15254    6361040    ...C.GC..A.....AC....C.G..............C...GGAGT.A......C..T.  6361099
15254    10174561   ......C..ATCGG..T..G...........C......T...G.A.T.A..AG....AG.  10174502
15254    20516922   .....TC......G.GG............G..G.........G.AGT.A..AG....A.T  20516981
15254    26396036   ......C..TG.....T..........T.T..CA........G..GA.AA..T....AG.  26395977
15254    28708790   .......T...A.GC.T..G.......T....G............GT.AA..T.T...GT  28708731
15254    41640261   ...A.ACA.....G..T..G.............CCTT.......AGT.A....T...A.T  41640320
15254    35964136   .......G.C...C..T..G...........GCA...T......AGT.A...T.T...G.  35964195
15254    30715081   ...T..C...GA.G..TCTT............G.........G.....A..A.A.....T  30715022
15254    23973277   .......A.T..TT..T..G............G....T.T.....TT.A...T.T...G.  23973218
15254    34797410   ..........CA.G..T....C.....T.TTGGT...........CT.A...T.T...GT  34797469
15254    45299      .C...TT.......A.CC.C...T..............C...G.C.T.A...G....ATT  45240
15254    1080101    .....TC....C.G..T..G.......T...GT...........AGT.AA.AT.....GT  1080042
15254    35919827   .......A.C...GA.T..G........T...G...........A.T.A...T.T...G.  35919886
15254    8636459    .......A.C.A.G..G..G...T...GTT.GG......G...CAGT.A...TTT...G.  8636518
15254    12220610   ...A.TGG.T...G..T..G......T...........C.....AGT.A...T.T..AA.  12220669
15254    10023172   .....ACA.....GAG...G.A.........GGA.......T..AGTG....TAT...G.  10023113
15254    28492644   ......C..AG.....T.T..............T.....A..G..GT.A....T.A..TT  28492703
15254    7678155    .T.....G.T...G..T..............GG.....G.....AGT.A...T.T..AG.  7678096
15254    3562619    .......A.A.AG...T..G...........GG..........AAGA.A...T.T...A.  3562560
15254    23769574   .A.A..C......CA.G..G.AT......A..G......T....C...A..AG...G...  23769633
15254    12048388   ......T......G..T....A....AT...TT.........G.T.T.A..TG.....T.  12048329
15254    37507221   .......A.C..GGT...GG......A.T..TG...........A.T.A...T.T...G.  37507280
15254    11238098   .T..T.......TG..T..G......AT.T.GG...........ATT.....T.T...T.  11238039
15254    39915697   .......A.C..GGT.T..G.........T.GG..........CAGT.AT..T.T...G.  39915756
15254    29810569   .......A.C..GG.GT..G......A.....G......T....A.T.A..AT.T..AG.  29810628
15254    373807     .......A.C...G.CT..GA..........GG......T.AG.AGT.A...C.T...G.  373748
15254    37914660   .....TCT.....T..T...........AG...T......TC..ACT.A..TT..A...T  37914601
15254    38240503   .....TCA.AT...A.T..G..G...A...........C...T.AGT.AC.T......GT  38240444
15254    40829976   GA....T..TG...ACT....................AG...GA.GT.AT...T...T..  40830035
15254    20026444   .A....C......G..T..C.......T.TG..T.T....T..AA..TA.......G.G.  20026385
15254    36148051   ......C....C..TG.T.TG.....C..T..GA...A.G..G.AGG.A..AG....A..  36147992
15254    20901890   ...AC.TG...T.G..T..............GGA.........AA.G.A...T.....A.  20901831
15254    40032605   .......A.C..C...T..............G........T...A.T.A...T.T...    40032662
15254    36331072   ...A...G.C......T..G............G...........AGT.A...T.....    36331015
15254    1049754    .......G.T...G..T..G...........GG.......T...AGT.A...TTT..AG.  1049695
15254    1213288    .......A.T..T...T..G...........GG....G....T.C.T.A...T.T...G.  1213229
15254    23658772   ...A...GGC...G..T..G..........TGG...........A.T.A...T.T...    23658715
15254    25701257   .......T.....G..T............A.GGA.....T....AGT.T...T.T...GG  25701316
15254    27231245   ...A..C......CA.T...............CA...TG...A.A.T.A.........GG  27231186
15254    41778476   .........T..GGA.TG.G..G........TT......T....AGT.A...T.T...G.  41778535
15254    42820239   ......CT.....T.G.......T.......GTA...T.G..GGA...AA..G....A.T  42820298
15254    2282711    .......A.T..GGT.T..G.........TG.G......T.A..AGA.A...TTT...G.  2282652
15254    2656067    ....AT.GGC...G..TG.G...G.......CG..T........AGT.C...TTT...A.  2656008
15254    25309354   CA..T.CA.....G..T..G........TT.GG....T......AGT.AC...AT...G.  25309295
15254    39945396   CT....T....A.GT.G..G...........G.....T.T...AA.T.A...T.T...G.  39945455
15254    12752116   .......G.A......T..............T..........T.AGT.AA..T.T...G.  12752175
15254    25382280   .A...T.G.T.A....T..............G............AGT.T..AT.....G.  25382339
15254    32689137   .....T.A.CT..G..C..G...........GG.....C.....AGT.A...T.....G.  32689078
15254    811475     .T..A.C................T..TT....GA........G.AC..A.A...GA...A  811534
15254    19950980   .......G.T..CG..T...........TT.GGA..........A.T.A..AT.T...GT  19950921
15254    9943241    .A....C.........T..G.......G.ATGG...........AGT.A...T.....GG  9943300
15254    11558687   CA..A..A.C...G..T.....CT...............T....AGT.A...T.T...G.  11558746
15254    21693073   ...A...G.C...T..T..G...........GG......TG...AGT.A...T.T...G.  21693132
15254    25192043   ..G..AC.......AGG.GG............G.........A..GG.A...T...G..T  25191984
15254    37080015   .....T.G.T...G..T.TG...........G............AGG.A...T.T...G.  37079956
15254    25838      .....TTG.....G..T..G...........GCA.....T..T.A.T.AT..T.T...G.  25779
15254    13713679   ......TGG...C.A.T..G.........T.GG........A..AGT.A...TTT...GT  13713620
15254    32629889   .......G.C...G..T..G...........GG.........A.A.G.A...T.T...GA  32629948
15254    1652340    ...A.T.A.TG..G..T..............G...TG..A.A..AGT.A...T.T...G.  1652399
15254    12189265   ..CA.A.G.C......C..G..G...A..T.GG...........A.T.A.....TA..G.  12189206
15254    37444692   CT....TG.....GT.T..G...........GT...G..G..G.A.T.....T.T..AGT  37444751
15254    37212428   ....A....T.AGG..T..G.A..........GC.A...T..GCA.T.A.....T..A..  37212369
15254    1267921    A...CTGAT.......T..........T...GG...........AGT.A..AT.T...A.  1267980
15254    23714984   ......TA.C..C...T..G......T.TG..G.....C...G.A.T.A...T.....A.  23715043
15254    4652150    ...A.....C...CACT..G...........C.........A..A.T.AA.AT.T...G.  4652091
15254    39131308   .....T.G.C...G..T..T.....CA..A.GG...........A.T.A...T.T...    39131251
15254    40826481   .......G.TT.....T..G...G........G....G.T....AGT.A...TTT...AT  40826422
15254    31944157   .......A.A...G.AT..G...........G.....A......AG..A...T.T...G.  31944098
15254    8599287    ...AAGC..A...T..T........A......G......T..G.A.T.A.AAG.CA...T  8599228
15254    20748817   ...AAG.A.C..GG..T..G...........C.......T....AGT.A...T.T...G.  20748758
15254    20645216   .A....TG.....G..T..G............GA.TG..A.A..A.T.A...T.T...T.  20645157
15254    26713604   ......T.........T..G.AC....T.T..G....T.G..G...T.AA..G....C.T  26713663
15254    36145491   ...A...A.C..GGTG..GT...........GG...........AGG.A...T.T...G.  36145432
15254    20933895   .A....C...G.TG.AC.........TG.TT...........G.AGTGAA..T.......  20933954
15254    2163892    C......A.C...G..T..GA.....A.....GA.A........A.T.A...G.T.....  2163951
15254    4765130    ....A..A.CGA.G..T..G...........GG........A..AGT.A...T.....    4765073
15254    10532392   ....A..A.C...G..T..GC.........TGG........A..AG..A...T.T...G.  10532451
15254    7632110    ......T.....T...TT.G...........GGAA........CAGT.A...C.T...G.  7632051
15254    36363841   .A...TT....C.G..T..G...T.......T.......AG...A...AC..T.....G.  36363782
15254    42049283   .......A.A.AGG..T..G...........GG..T........A.G.A...T.T...G.  42049342
15254    3013637    ......C...GA....G..G...T..AG.............TG.ATT.A.....CA....  3013696
15254    9570984    .......AGC......T..G....C.CA....GAC.........AGT.A...T.T...G.  9570925
15254    13202665   ......TTG....T..T..GG..T.............A.G....ATT.AA..GG.....T  13202724
15254    34517061   .......G.C...G..T..G......TT...GG...........AGT.A....TT...GG  34517002
15254    34882587   CA..A.T....T..A.G......T.......GG........AG.AGT.A...GT...TA.  34882528
15254    23769268   .......G.T...G..T..GCA.......T.GG.............T.A...          23769217
15254    24652299   ....TTT......G.CT..............TG...........AG..T...T.....    24652356
15254    39755034   .....A...A..C...TG.T........T..GG...........A.T.A...          39755085
15254    25803889   .......GGC..C..AT..G........T..GG...........A.T.A..AT.T...G.  25803948
15254    22091482   ...A..C.TA.T.G..GG...........T........T...A.A.A.....G.T...T.  22091541
15254    30524390   ......CT.T...T.CT.........A...G.G............GT.A..AG.....    30524447
15254    11402583   .......A.C.A..ACT..............GG..T...G....A.T...            11402534
15254    12087558   A.....TG.....GC....GG..TG.AT....G............G..AA..T.T...G.  12087617
15254    12467097   .A..A..A.C...G..TT.G...........GGA........T.AGT.A...T.T...G.  12467156
15254    32904219   ......TT.C....T.T..G.T..C...T..TG........C.CAGT.A...T.....G.  32904278
15254    20698168   .....T.G.A...G..T.GG...........GG.........T.AG..A...T.T...    20698225
15254    25611182   ....A---..G.....-----......TT.............GCA.T.TC..G....ATT  25611233
15254    13027890   A.....CT.A...G..T..G.....................AA.A.T.A..AG......T  13027949
15254    16850432   .......A.C......T..............G............                  16850389
15254    37703808   .......A.C...G..T..G.......T...GG...........A.T.....T.T...A.  37703867
15254    20131801   .......A.T..GG..C.........TTG..GG...........AGT.CA..T.T...G.  20131860
15254    9734995    .....TT..A...G..T.T..A.....TT........A.T....A.G.A..AG....A.T  9734936
15254    37830619   ......C.......A..G.G...T....A..GGA.G........TGT.A...T.....    37830562
15254    30614498   ....A..A..GA.G..T..G......AAA...........T...A.T.A..AT.....    30614441
15254    28388847   ...A..CT....GGA......A................CT.AT.AG..AA.........   28388789
15254    23963889   .......G.C.A..A.T..G..G......T..G......T....AGT.....T.T...    23963832
15254    40051132   .......A.C...G..C.......C......G............                  40051089
15254    9310742    .......A.C...T..T..G...........GGA..........                  9310699
15254    29017163   .......A.C...G..T..............GG...........                  29017120
15254    8936047    .......G.C......T..G.......T...GG...........                  8936090
15254    23804372   C.....C......G..T..G.....GA..........T....A.A.T.A...T.....    23804315
15254    612292     ......CG.....GT.G..G.......T...GG........C..                  612249
15254    22542286   .......A.C...GA.T..G............GA.T........                  22542329
15254    25263208   ...A...G.C...T..T..T.........T.G.........A..                  25263165
15254    27475058   .......GGC..TG..T..G...........G......C.....                  27475015
15254    32715236   .....T.T.A......G..G...........TT..T........                  32715279
15254    32871764   .C.....T.C...G..T............TG.G......G....                  32871721
15254    37343087   .......A.C...G..T.TG.........T.TG........A..                  37343044
15254    37609026   ......C.......ACT..G......A.....G.C......AG...T.AC..G..C...   37608968
15254    40961766   .....G.T.T...GA.T..G...A.......G............                  40961723
15254    38887187   .A...TC........CT...............GAC.....T.A.AG..A.........G.  38887128
15254    1615287    .A...A.G.C......T..T...........GG..T........                  1615244
15254    9827018    .........AT.GGA.G....T....C.........T..GG...AGT.A...T....     9827074
15254    21479651   .A..T..A.A...G..T..G...........GG...T..T....                  21479694
15254    42431083   .T.....G.C......T..G...T.......GT....T...A..                  42431040
15254    9493735    .....ATG.A....A.T..G.......A..CGGA..........                  9493778
15254    18775095   .T..T.C..C......G..GA...........G........AAAA.T.AA..G.....-.  18775037
15254    33814630   .....TCT......A.T..G......T.....GC.......A..TGT.A......A..    33814573
15254    36290295   ......TG.....G.CT......T..A....GGA..........                  36290338
15254    26140594   .......AGC...G..T..G.......T...G.....T...T..                  26140551
15254    33472232   ........T....GT.T..G...T..T.T..GG.....CG....                  33472189
15254    38462346   .A.....GGC.A.G.GT..G.A.........TT........A..                  38462389
15254    13948000   .......A.T.T.G..GC.G.....C...TGGG...........                  13947957
15254    42510750   ......T....C.G..C..G.A....TT....GA...A.A.AA.A.G.A...G.....    42510693
15254    20399306   .......AGC...G..TG........A....GG.............                20399351
15254    34477593   .......AGT..GG..T..G...........GG...........A.T.A...T.T...    34477536
15254    39022899   ....A..G.C...G..T.........A....G............                  39022856
15254    5091780    ....A.TG....GG..T..G...................G......                5091735
15254    12660712   .......AGC......T....A...........A.......T...                 12660756
15254    3861576    A..A...G.....T..T...AT.........GG............                 3861620
15254    7765623    ...........A....T...........TT..G.....T.....AGT.AA........    7765566
15254    13555466   ...TT.TG........T..........T...GG...T........                 13555510
15254    29927430   .......A.TGA....T..G..G....T...G.......G....                  29927387
15254    34344866   A...A..A.C.A....T..G......A....GG......T....                  34344823
15254    32831622   ....TT.A.C......T..............GTA.......A...                 32831578
15254    36479648   .......G.CT.GG..T..........T...TG....T......                  36479605
15254    13241790   .......G.CCT.G..TG.G...........GG......T....                  13241747
15254    32928810   ....A..G.C......T..............TG......T....AGG.A...T.T...GA  32928869
15254    3037058    G......G.C...GA.T..T...T.......GGA...........                 3037014
15254    32522929   ....A.C....T.T.CTG.G......A.....G............GA.A..AG.....    32522872
15254    26538993   ...A...A.CG.T...T..G..GTA....T..GA.....T....                  26539036
15254    21709044   .......A.C...G..T.........A.T...............                  21709001
15254    32653817   .......A.C...G..TG..G..........GG...........                  32653774
15254    33278209   ......T....A.GC.T..G............G...........                  33278252
15254    297348     .......A.T...G..T.T.........T..GT...........                  297305
15254    24971862   .......G.T...G..T..G......A..T.GG...........                  24971905
15254    30086179   .......G.C...G..T..............GG...........                  30086136
15254    34179863   .......A.C.AG...T..G.......T....G...........                  34179820
15254    40280388   .......A.C.A.G..T..G.................T......                  40280431
15254    41210837   .......A...AT...T..G.A.........T............                  41210794
15254    610097     .......A.C......T..G...G........G..G........                  610140
15254    8066542    .......A.T...G..T..G...........GGA..........                  8066499
15254    9506326    .A.....A.A......T..G...........GG........A..                  9506283
15254    30389647   .......A.C...G..T..G...T.......GG......T....                  30389690
15254    30949835   ..G....A.C...G.CT..G............G...........                  30949878
15254    34029208   ..T..A.G.T......T..GG.......G...G...........                  34029251
15254    35377764   .......A.C...G..T..G...........T.....T......                  35377807
15254    35553591   .......A.C...G..T..G...........GG.......C...                  35553548
15254    39696519   .......G..G.....T......T..AG...TG..G........                  39696562
15254    40356249   .......A.A...G..G..C......T....G............                  40356206
15254    464564     .......A.C...G.C...G...T.......GG......A....                  464607
15254    13278670   .A...A.G.T...GA.T..T.......G....G...........                  13278627
15254    21246878   .......A.T......T..G.......T...GG...........                  21246835
15254    25718275   ......TA...C.GA.C...........T..TG..G.T..TAT...---A..T.....A.  25718331
15254    29891371   .......G.C...G..C..G...........GG..G........                  29891328
15254    29929825   .A.....ATC...G..T..G...T.....T.G............                  29929868
15254    35388558   ...A.T.AT.......T..G...T.......GG........                     35388518
15254    37151933   .C.....A.C...G..TG.G...........GG......T....                  37151890
15254    38837209   AA.....G.....G..T..G...........GG......T....                  38837166
15254    2280138    .......A.C....C.T..G...........GGA..........                  2280095
15254    8461214    .......G.T...G..T..G...........GG..T...T....                  8461171
15254    9328921    ...A...GGC...GC.T..G............G...........                  9328878
15254    11989878   .......G....CCA.T..G............GA.....T....                  11989921
15254    13618076   ............CTT.T..G........T..GG...........                  13618119
15254    13816199   ..G.A..A.C...GA.T..G............G........A..                  13816156
15254    18134973   ....A..G.C...G.....G............G......G....                  18134930
15254    19382814   .....T.G.C.AC...T..G......T....GG...........                  19382857
15254    24787728   ....A.TG.....T..T..G...A.A...T.GG...........                  24787685
15254    26126332   .......AGTG.TG..C..............GGA..........                  26126289
15254    30225897   ....A..G.C...GA.G..G......A....G............                  30225854
15254    39455359   .......G.C..C..AT..........T...GG......G....                  39455402
15254    41327745   AA............T.T......T...T...GG..AC.G.....                  41327788
15254    41888619   ......TG.....CA.G..G..C....A...GG....T......                  41888662
15254    9912342    ...A..CA.T...GA.T..G.A.....T....G.....C.....----A...T.C...G.  9912287
15254    561310     ......GG.CCC....T..G...........GG..T........                  561353
15254    1825706    .......AGT.AC...T...........T..GG..T...T....                  1825749
15254    2158758    ....A..AGC...G..G......T........GA.....T....                  2158715
15254    7511213    .......G.C...G.AG..G...T....T..TG....A.T....                  7511170
15254    18686183   .....T.G.C...G..TG.G...T.....TG.............                  18686140
15254    19358694   ..T....A.C...CT.T..G...........G.......T....                  19358737
15254    23146830   .............G..T..G...T...T..G.T......T....                  23146787
15254    24460867   ......TG.A.AGG..T....A......A..G............                  24460824
15254    33800294   ....ATGG.C......T....C.......TGGGC..........                  33800251
15254    39238438   A..A...A.C.A.G..T..G.................T...A..                  39238395
15254    40955460   .......G.AG...CCT..............G.A...T...T...C..A...T.T...G.  40955520
                                                                \               
                                                                |               
                                                                A
15254    885135     .......GCC.TTT..T...........TT..GA...T......                  885178
15254    7689503    .......G....C..CT..G.A.A..A.TG.C............                  7689460
15254    11116685   ....AT.G.A..C..CTG.G............G..T..C..A..                  11116728
15254    12433977   .....TTG......T.T..G...........GG........                     12434017
15254    20077752   .....T.A.C.A.G.CT..G...........C..CT........                  20077795
15254    20390727   .......G.C..G...TG.GCA.....TT..G.A..........                  20390684
15254    28589353   .T.....G...C..A....G............GAG.........                  28589396
15254    30901101   .......A.C.A....T..G.........T.GG...........                  30901058
15254    42580222   ....A..A.C...G..T..T..G.C.C.T..GG...........                  42580179
15254    9557707    .A.....A.TT..G.....C.......T.T.GG...........                  9557664
15254    10200153   .A.....A.C...G..T..G...........GG............GT.A...T.T...G.  10200212
15254    13719434   .....TGA.C...GT.T..G...........GG........T..                  13719477
15254    23113163   ......CA.A...TA.TGGG...........GGA...T......                  23113120
15254    28824762   .....TGG.C...G..T..GCA.....T.T..GA..........                  28824719
15254    33965589   C..CA..A.C..TG..T..GG..T....T..GG...........                  33965546
15254    33994147   .....TGA.C...G..T..G............GA.......A..                  33994104
15254    16452552   ...A...G.T.ATG..T..GG..T..A.....G...........                  16452509
15254    26937865   .......G.C...GA.T.TG.......T...GG...........                  26937822
15254    27454309   .A..T....A.A.T..T....T..A......GGA..T..A....                  27454352
15254    36441531   C..A...A.C...G.AT..G....C......GGA...T..G...                  36441488
15254    39425033   .....T.G.CCAC...T..G.CGT.......GG...........                  39425076
15254    41837593   ....AT.G.T...G..T..G....C.AA....G...........                  41837636
15254    787314     .......A.C......T..G..........GG.A.T......G.----A...G.T...A.  787369
15254    22369075   .......G.C...G..T..G...........GG....T......                  22369118
15254    39611761   .......G.C...G..T.........A.AA...............T..-...T.C...A.  39611820
                                                                \               
                                                                |               
                                                                A
15254    29706474   .......A.C...G..T..G....G..T...GG...........                  29706431
15254    24499688   ......TGT....G.CT....A.........G............                  24499731
15254    2379271    ....A..A.C...G..T..G...........GG....T.T....                  2379314
15254    29862875   ...A...A.C...G..T..G...........GG...........                  29862832
15254    11577689   A..A...A.C...G..T..G.........T.GGT.G........                  11577646
15254    19709760   .....T.G.C...G..T..G....C......GGA..........                  19709803
15254    31620745   ....T..AGT...G..T..G..C........GG...........                  31620702
15254    32102174   GA.....A.T...G..TG.G...T....................                  32102131
15254    37419839   ......TA..TA.G..T..G.T.....A....G......G....                  37419882
15254    2227393    .......A.C...G.AT..............GG...........                  2227436
15254    9931986    .......G.C...G..T..G...T..A....GG...........                  9932029
15254    19001719   ..CA..TG....GGA................GGA...T......                  19001762
15254    21322200   .......A.C...G..T..GG.....T.T..GG...........                  21322157
15254    33684426   ....A..AGC....TGT..G......A....GGA..........                  33684383
15254    1926426    ....TATG.A...GA.T..G...........GG......T....A......           1926375
                                                                  \             
                                                                  |             
                                                                  G
15254    19390057   ...A...A.T.T.G..T..G..C...A.T..GG...........AGT.AA..TGT...GA  19389998
15254    29923839   ....A.TG....GG..T..G.......T...TGA.......A..                  29923796
15254    36105993   ..T...TG.A....A.T.GG......T.ATG.............                  36105950
15254    41353084   .......G.C..C...GG..AAC....T...GG.....T.....                  41353041
15254    12128840   .A.....A.T...G..C..G..........TGG...........                  12128883
15254    12172864   .......ATT..G...T..G............G...........A.T.A...          12172915
15254    36212820   .......G.TG..G..T.C........T...GG.........                    36212861
15254    29249407   ......TG........T..G.C.....T...GG..T........                  29249450
15254    30982193   ....A.TG.A...T..T..G..........TGG...........                  30982150
15254    31699567   .....T.A.C...GT.T..G...........GG..........                   31699609
15254    41993513   .A.....A...A.G..TC.G..G....T...G............                  41993470
15254    6868284    ...CAA.A.....G..T..G...T....T..GC...........                  6868241
15254    24671917   .......A.C.A.G..C..G.T.....A....G..T...T..                    24671876
15254    35465674   ...A...G...A.G..T..G...T.......GG....T....                    35465633
15254    37345617   .......G.A...G..T..G.....G....TGGA.A........                  37345574
15254    24626496   ...A...A.C...G..T.GG...T......GG.C...T......AGT.....T.T...G.  24626437
15254    1603675    .......G....TGT.T...CA.A.......GG......T...                   1603717
15254    7718704    .......G.T...G..T..G......AT.T.GG...........                  7718747
15254    11737550   ......TG.....C..TT....G.A.T..T.G...T...T....                  11737593
15254    18358234   .......AGC.ATG..T..............GG...TT......A...A..           18358284
15254    29851389   .T...T.G.C...G..T..G...........GG.........                    29851430
15254    30880891   .......T.C..C...T..G...T...T...GGA...T....                    30880850
15254    32351160   .......A.A...GT.T....T.T......CG.......T...                   32351118
15254    32909259   .......T.T.ATG..T..G...........G...G...A....                  32909302
15254    40391748   ....AT.A.C...G..T..G...........GG.........                    40391789
15254    7917986    ...A..T.....TG.....GG.....AGA..GG...........AG......T.....    7917929
15254    10404476   .....G.GGT...G..T..G...........GG......A....                  10404433
15254    12430659   .......A.C...G..T..G...........GGA........                    12430618
15254    13851510   ....A..A.T..GG..C..G.......T...GG....TG...A.AGT.A...T.T...A.  13851569
15254    21241917   .....G.G.C..GT..T..G.......T.T.GG.......T...                  21241960
15254    22640367   ..G...TA.C.C.G..T..G.............TC....                       22640329
15254    26073557   .......A.T...G..T.GG...........GC.....TT....                  26073600
15254    26187777   ...A...A.T..GG..T..G............G.........A.AGT.T...T.T...G.  26187836
15254    27655433   .......A.C...GT.T............A.CG......G..                    27655474
15254    33854831   CA....CA......CAT.GG...........GG.........                    33854872
15254    387159     .A...T.G.T...G..T..G.............A.....                       387197
15254    8761159    ....A..A.A...G..TT.............C...........                   8761201
15254    31080110   .......A......A.T...G.......T.T..T.......                     31080150
15254    1641938    .A.....G.C.A.GA.T..C...........GGA...........                 1641894
15254    20724834   .......A.C...G..C..G...........GG.............                20724880
                                                              \                 
                                                              |                 
                                                              T
15254    37076776   .A.....A.A...G..T............T.GG........                     37076816
15254    1763251    A........T...G..T..G...........GG....T...                     1763291
15254    24849794   ....A.TG...A..T.T..........A...GTT........                    24849753
15254    38176223   .......G.C...G..T..G...........C.......G..                    38176182
15254    13829275   .......A.C.AG...T..G......A...TG.......T..                    13829316
15254    19448222   .....T.G.T...T..C..............GGAC.......                    19448263
15254    29612201   ....A..A.C...G..T..G...........GG.A.......                    29612160
15254    33829585   .......G.CCT..A.T..G...........GG.........                    33829544
15254    37461143   ...A...GGC...G..T...........TT.G....C.....                    37461102
15254    5001724    ....T..G.C.A.G..T..G...........GGA.......                     5001764
15254    24925590   .......A.TCAGG..T..G...........TG....T...                     24925550
15254    40904584   .......AT.......TT.G.A....A....G...........CAGT.T...T.....G.  40904643
15254    42398647   ...A..CA.....GA.G.TG............G.A.......GCT.T.A.......      42398702
15254    3840467    .......G.C...G..T..G...T.......TG...........                  3840510
15254    12734272   .......G.C...G.GT..............GGC..........                  12734315
15254    21688922   .......A.C..GGT.G..G...........G.....T......                  21688879
15254    32148285   ...A...A.C...G..T..G...........GG.......                      32148324
15254    36282082   .......A.C...G..T......T....T...G....G....                    36282041
15254    7909430    .....TC.......C.T..........T...T............ATT.AA........T.  7909489
15254    14688185   ....A..G.A...GC.T..G.......TT...GA..........                  14688142
15254    32328687   ..G.A..A.C......T..G.........T.G............                  32328730
15254    35691603   C......GGC....C.T..G...........GG...........                  35691560
15254    4927430    .......A.T..GGA.T..G......A..............C..AGT.A..AT.T...G.  4927371
15254    20388616   .....G.T.C..GGT.T..G...........G........T...A.T.A...T.T...G.  20388675
15254    21956540   G...A...........T..G..G....AA..CG.....C...                    21956499
15254    38378835   .......A.TCAGG..T..G...........GCA..........A.T.A...TTT...A.  38378894
15254    35131643   ....ATT.T.....A.TG.............TG....T...A....TGT...T.....GT  35131704
                                                                \               
                                                                |               
                                                               GG
15254    13214337   ..G....A.A.T.GT.T..G.......T....T........T..                  13214294
15254    34665899   A....A.G.....GA.T..G........T..G.....A..                      34665938
15254    39972617   .....T.A....GGT.T..G...........GG...........                  39972660
15254    33879669   A......G.C...G..CC.G.......A....G....TT.....AGG.A.A.-.....G.  33879611
15254    35994810   .....A.G.C...GA.T..G...........GG........                     35994770
15254    38224928   .A..A..A....GT..T.GG...........GGA..T.......A.T.A...          38224877
15254    21529554   .......A.C......T..G.........T.G....                          21529519
15254    27383831   ...T..GA.C...G..T.G...........G........                       27383793
15254    32552080   .......A.T...GA.T..G........T..GG...........                  32552037
15254    17140202   .......G.CG..G..T......T.A...A..G..G...                       17140240
15254    30087479   ....ATG..A...G..T..G...T......T.G......T.C..AC..A..AG.......  30087420
15254    30089129   .A.....A.T...G..T.GG...........GGA..........AGT.A...T.T...G.  30089188
15254    6056608    ...T..TG...T..A.G.....GT.......GGA.......A..A...              6056561
15254    6886255    ......T..A..G..GT..G...T......C.G......T..                    6886214
15254    37497523   C..A...G.C...G..T..G...........GG......                       37497561
15254    1468412    .TGA..TT......T.T..G.C.....G...TG.A..T.....                   1468454
15254    2724575    ...AATTG...A.GT.T..............GG......                       2724613
15254    27656857   CA.........C.G..T..G..T....T.TGTG...........AGT.A...T..A..A.  27656797
                                                              \                 
                                                              |                 
                                                              A
15254    32943696   .A.....A.C......T..G............G......T....AGT.A..AT.T...G.  32943755
15254    1569880    ....A.T......G.ATG.G...........TG......                       1569918
15254    25249566   ....TT.AGC...G..G...............G......                       25249604
15254    37118277   .....T.GTC......T..G......A....G.........T...TTGA.....T...G.  37118337
                                                                \               
                                                                |               
                                                                A
15254    26470434   ....A..A..G..G..T....T.........GG...........                  26470391
15254    7060272    .......A.C......C..G...T.......GTA...........GT.A..AT.T...G.  7060213
15254    9531247    ...A.GTG........T..............GG....T......A.T.A...          9531298
15254    34057978   ....A..A.T...G..T..G.......TT..G...A........                  34057935
15254    41259137   .......G.A...G..T..G...........GG.........                    41259096
15254    8687015    .......G.C...G..T..G......A....GG......                       8686977
15254    36368004   ....A.C....A..A.T.GG........AT............G.AG..AA..G.T....T  36367945
15254    8866764    .A.....G.C...G.....G..T......T..G....                         8866800
15254    43741009   .......G.C.T...CT..........T.A.GG...........AG..A...          43741060
15254    30135767     .....A.C..G...T..G............G............GT.A..AT.....G.  30135824
15254    32127171   ...A...A.C...T..T..G.A.........GG...........                  32127214
15254    24483752   GT.....A.TG..G..C..........TG..G.......-..G..GT.A...T.T.G.G.  24483810
15254    4821495      .....A.T......T..............GG......A....A.T.AA..T.T..AGT  4821438
15254    8677876    .........A....TCT..............G............                  8677833
15254    40787981   ..G...C......G..C..G.T..........T.........G.....              40787934
15254    14287852   ......TG......T.T..G.....A...T.G......C.....                  14287809
15254    39161654   .......G.T...G..T..G............G........                     39161694
15254    4968224    .A.....-.A.A.GA.T..G...T.......GG.........G.ATT.A...T.T...G.  4968166
15254    21367350   .A..A.TAT.....A.T..G...........GG....A.T....                  21367393
15254    24141661   .......G.C......T..G...........GG....                         24141625
15254    38382384   ...ACTT......G.CT..............GG.C......A..                  38382341
15254    5142310    ...A...A.T...G.....G...T...T...GG......                       5142348
15254    12816733   .......GG....G..TC.G...........GGA..........                  12816690
15254    24013202   ...A...A.A.A.G..G..G...........GGA....T.....                  24013245
15254    26972731   .....TTG....GGA.C.............GG....T.........                26972776
15254    28849792   .......A.C...G..CG.G........T............T..                  28849749
15254    31226859   ...A...G.C..TG..T.........A....GCA..........A.T.A...          31226808
15254    31716546   .......G.C...G..T..G...........GG.G....                       31716508
15254    38686846   .A..T.TG.....GA....G............T..A..C..A..                  38686889
15254    5066937    ...A...ATC.A.G..C..G...........GG....T.T....                  5066980
15254    9502971    ....T..A.C...G..T..T.A.....T...GG....                         9503007
15254    34658718   ....A..G.C..TGA.T..............G....G..T....A.T.A...          34658667
15254    37785506   ....A.TG.....G..T.T..C.T.....T..G..TG....A....                37785551
15254    42350632   .T...GC..A.A....G.TG......C.A...G.....T...T.---.A..A.....C.T  42350688
15254    18824395   .A.....A....GGA.T..G.TG.C............                         18824359
15254    35573394   ....AT.G.C.A..A.T..G...T......TG.....                         35573430
15254    37497728   .......G...C....C.G..............                             37497696
15254    4640974    .....G.G.C...G..T..G...........G.....T.G..T..                 4641018
15254    14773272   .......G.C..T...T....T.........GG..A...A.....                 14773228
15254    30985461   AA...........G..C.........TT...G.....                         30985425
15254    33612826   GA...TTT...A....C...........T...G............                 33612870
15254    38898851   .......A.A..C...T......T........G............                 38898895
15254    10570926   .A.A.T.G.C......C......T.....T.GG...G........                 10570970
15254    1908011    ....A..-.AT.GG..TT...........T.G.A........GCAT..A.GAT.T...A.  1907953
15254    18496501   ...A...A.TG..G.CC..G...T...............T..                    18496460
15254    29824725   .......G.AG.T...T....A.T...T....                              29824756
15254    2779772    ....A..A.C.T.GA.G..G.A..........G....                         2779736
15254    9533750    ..CAA.C.........T.GG.AG...T.T...G.........G.A...              9533703
15254    29308057   ...A.TTG.....G..T...........AT.TG............                 29308101
15254    36572817   .........C.T....T..G.......A...G.........A..                  36572860
15254    34420888   .......A.C...G..G..G.........T.G.A..........                  34420931
15254    37968329   ....T.TG.....G..T...............G.....T..                     37968369
15254    12313192   .......A.C...G..T.GG........G...G..TG.......                  12313148
                                                    \                           
                                                    |                           
                                                    G
15254    852031     .......G.C...GA.T..G............GA..........                  852074
15254    8097166    .......A.C...TA.T..G...........GG......A....                  8097209
15254    13953333   .....T.G.C...G..T..............GG........C..                  13953376
15254    19735045   ....T..G.T..T...T..G...........GG...........                  19735002
15254    23003441   ............C...T..G.......AG..G.A.....A....                  23003398
15254    23484262   .......A.C..GG..T..G...T...T....G...........                  23484219
15254    25501019   .....TGGGC......T..G........T...G...........                  25500976
15254    27318933   ....A..A.C......T..G.......G...GG...........                  27318976
15254    27855052   .......A.C.....CT..G.........A.G......GT....                  27855095
15254    28727979   ....A..G.A......T..............TGA..........                  28728022
15254    29873861   .......G.T..C...T..G...........GG......T....                  29873818
15254    36059268   .....A.G.C......T..G.........T..G...........                  36059225
15254    36311472   ....A..A.C...T..T..G...........G............                  36311515
15254    36510269   .A...ACA.A......T..G...........TG...........                  36510226
15254    41189922   .......A.C.A.T..C...........T..GG...........                  41189965
15254    1485392    .....A.A.T......T...........A...G..                           1485358
15254    3693531    .......A.C...G.GT..G...........GG......T....                  3693488
15254    4038562    .....T.A.T.A.G..T..G...........GG...........                  4038605
15254    10285352   ....T...T....G..T............T...A...G......A...              10285399
15254    13716641   .......G.C......T..G...........GG...........                  13716598
15254    23537201   ......C......G..T....AG.....TT.TG......                       23537163
15254    29180423   ....T.TG...A...AT..C...T.....A.........T....                  29180466
15254    30420754   .......G.C.A.G..T..G...........G............                  30420711
15254    33043901   .A.....A.C...G..T..............CG...........                  33043858
15254    38867340   A......A.....G..T..G.......T...GG...........                  38867297
15254    39996699   ............TG..G..G....C....T.GT..T......A.A.T.....GT..G..T  39996636
                                                                  \  \          
                                                                  |  |          
                                                                  G TTT
15254    42978706   ....AT.A.T..GG..T..G...T.......G............                  42978663
15254    38226361   .T..A.C.......A.G.TT......................A.A...A.......      38226417
                                                                   \            
                                                                   |            
                                                                   A
15254    7309295    ...A..........AAT..G......ATT...G......T....                  7309252
15254    15602396   ....AG.G.....G..T...............G.C...GT....                  15602353
15254    18655328   A......A.C...G..T.........A....GG......T....                  18655285
15254    19779207   .A.......C...G..T..G...T.......GG........A..                  19779250
15254    29145765   .......A.C...G..T......T.......GG...........                  29145808
15254    30723403   .......G.C...G..T...A......T...C............                  30723360
15254    37726567   ....A..A.C......C..G.T.........GG.....G..A..                  37726610
15254    37824774   ...AA..A.TG..GA.T..G..C.....................                  37824817
15254    2659872    ...TCTTA.C...G..T.TG............GA..........                  2659829
15254    8160122    ......C......G.GT..TCA.........G.....T.T.A..T....C..          8160071
15254    12571263   .C.....A.T...G..T..G...T.AT....GG...........                  12571306
15254    15456294   ...A...A.C...G..T..G...........GG....TT.....                  15456251
15254    15681098   .......A.C.A....T.GG...T........G.C....TG....                 15681054
15254    17721753   .......A.T.....GT.....G.C..TT...G....T......                  17721710
15254    19852424   .A...TC......T..T..G...T...T...........T..G..G..              19852471
15254    21280338   ......T....ACG..TG.GG..T.......T............                  21280295
15254    21875092   .......GT..A.GA.T..G...........GGA.T...T....                  21875135
15254    27622620   ....T..G.C...G..T......T.......GG...........                  27622663
15254    29106482   ------.......GA.TC....G.....A.C..A............T.A........AGA  29106535
15254    31348844   .......A.C......T.........TATG.GG...........                  31348887
15254    37221713   .A.A...G.C....A.T.......C......GG.C......A..                  37221670
15254    39268847   .......A.C.AGGA.T...........T...G........T...                 39268891
15254    40245633   ..C....A.C......T..G...T....T..GG...........                  40245676
15254    27350313   --....CA.A....A.T..G.......T...GG........AT.AGT.A...T.T...A.  27350370
15254    7137816    .......T.C...G..T..G.....A..T...GA.....A....                  7137773
15254    8805708    CA.CT..A.T......T...........TT.GG......T....                  8805665
15254    9491662    .......G.T...TA.T..G...........GG...........                  9491705
15254    9507364    ......C.....T.TCT..G......AT....G..A.TT.......T.A...G...G...  9507303
                     \                                                          
                     |                                                          
                    TG
15254    9703743    .A.....A.C..TG.AT..GA..........CG....T.G....                  9703700
15254    10564504   .....T.G.CT.TG..T...G......T...GG...C.......                  10564547
15254    14585879   .......A..T..GA....G........T..GT..GG.......                  14585836
15254    14775842   AA..C..G....G...T..G.........T.G............                  14775799
15254    22986609   .......G.C...G.CT..G......T...TGG.....T.....                  22986652
15254    25807445   ....A..A.C......T..G......AGT..GG.....C.....                  25807402
15254    27432726   .......A.C.T.G..T..G...........GG.C.........                  27432769
15254    31007704   .......G.C.A....T..GC......T...GG.......G...                  31007661
15254    31904672   CA.....GGC...G..T......T.AA....G.....G......                  31904629
15254    2973887       ..A......G.T.T..................T...T.....GA.T..AT.T...G.  2973831
15254    5850824    .A.A.GTGGT...G..T..G.....CT.................                  5850867
15254    23572877     .....A.C......T..G...........G.A...T......AG..A...T.T...GT  23572820
15254    23902731     .....A.C...G..T..G...........GG...........AGT.A...T.....A.  23902674
15254    30135639     ...T.A.T......T..G............G............GT.A...T.T...G.  30135696
15254    30196667   .A.A...A.C...T..T.TG...........GG...........                  30196624
15254    35429722   ......TGT.......T..G.A.........GGT.TG.......                  35429679
15254    35474350     .....A.C...G..T..G...........G............AGT.A...T.T...G.  35474407
15254    37277470   ...A.TTG.C..G...T....T....A.....GA.....A....                  37277513
15254    1213129    .C....C....A.G..T.G.CT...CA.T...CA........G.---.A...G.C.G...  1213073
15254    34503358   ......TG.....G..T..........T.T..G....TG...A..TA.A...G.....A.  34503418
                                                                \               
                                                                |               
                                                                A
15254    37052397   .......A.C......T...............TA..........                  37052354
15254    14565351   ....A.....G.....T......T........GT........G..TA.A.....T...G.  14565411
                                                                \               
                                                                |               
                                                                A
15254    8858562    .......GTC...G.................GG......T...                   8858604
15254    33131680   .......A.C.....CT..G......A....G........T..                   33131722
15254    31082840   ...A...A.C...G..T..G...........G...T........                  31082797
15254    10167077   ......C.......A.C..G...........GGA.......A...                 10167033
15254    20638635   --....TT.....GC.T..G...T................TCA.A.T.....G....T.T  20638692
15254    1635877    .......G.C...G.AT..G..G........GGT..........                  1635834
15254    22097549   ..GA...A.T......T..G.......T....G...........                  22097506
15254    23265763   ......TT..TT.G.GT..G...........GG...........                  23265806
15254    24475423   .......A.C...G..T..G.......T....G......T....                  24475466
15254    14780023   ......TT.TT.....C..G....C......TT...........                  14779980
15254    18482185   ...AC.CTGC...G..T.........T.....GA........G..                 18482141
15254    28369936   A...A..G.T.....GC......T....A..                               28369906
15254    35797936   ....AT.A.TG..G..T..G...........                               35797966
15254    37046489   ....TTT......G..G..T...A....T...G.....G...                    37046530
15254    40680513   ......T......G..T..............T.T...                         40680477
15254    42742060   .A.....G.C...TA.T............T..G..T...T.T...                 42742016
15254    43047881   ...A.T....G...T.TC.G...........GG........A..                  43047838
15254    12363690   ...A...A...-.G..T...........A..GG.....C.....AGT.A...T.T...TT  12363632
15254    8688251    .........C...GT.T..G...........GG.....G..A..                  8688294
15254    19051614   CA..T..A.C..T...T..............G.A....                        19051577
15254    21814280   ....T.T.T..T...ATT.G...........GG..........                   21814322
15254    22207929   ......CT.A.A.GA.G..G.T.....T....G.........G...                22207974
15254    25404565   ....--.A..G.....T..C....C...TA.....A...T..GGA.T.A..AT.T..AGA  25404508
15254    7480813    .......A.T...GA.T..G.....CCT...GG...........                  7480856
15254    12675726   .C.....G.C...G..T..G...T..T...TGGA.......A..                  12675769
15254    18559552   AA.A..C...G..G..T..G...T.....TG........G..G..                 18559508
15254    18954129   .......AGC..GG..T..G.A.....T...GG...........                  18954086
15254    23238046   .A..TGT.......A.TTGG.........T.C......G.....                  23238089
15254    29911213   .......G.C..C......G............G.CA....T....                 29911169
15254    33660930   C.T....G.C...G..T.........T..A.GG......G....                  33660973
15254    33735335   .....TCA.AT..G..T..G...T....TT.CT...........                  33735292
15254    33991357   ......T....A.G..T.C..CC....TTG.TG.C..........G..              33991310
15254    37752902   ......TG...A.G..C..G...A.C...T.GG...........                  37752859
15254    26887284   .........A..C...T..G......C....GG...........A.----....T...G.  26887339
15254    2878776    .....GT.........T..G......AG....G...........                  2878819
15254    8519232    ....A..A.C......T..G...........G.A...                         8519196
15254    26293837   .......A.C..G-..TC.G...........GG....A......A.T.....T.T...A.  26293895
15254    36973635   ....A..G.C...G..T..G.............                             36973667
15254    2098999    .A....TA.A......TG.G...........GG.........                    2098958
15254    3101959    G..A.........G.CT..C......T....GG.C.......                    3101918
15254    3321030    .A.....G.C....A.T..G...........GG.........                    3321071
15254    19542789   ....A..G.C.A.G..T..G...T.......GG..........                   19542831
15254    19728648   .......G.C.A.G..T..G...........GCA..........                  19728691
15254    20795777   .T..A.TG.....G..T..G........T..G..........                    20795818
15254    22975182   .......ATC...G..T..G......C....G...T........                  22975139
15254    23158090   ..G...T...T..G..T.........ATT..G............                  23158047
15254    23833198   .......A.C...G..T..G.A.........GG....T.T....                  23833155
15254    32082056   .A...ACT..G..G..T..T............G...GT....A....-.A....TA..G.  32082115
                                                                \               
                                                                |               
                                                                A
15254    7529466    .........AT..G..T..G...T..ATG..GG.........                    7529507
15254    10355555   AA.....A.T.A.G..T..G...........GG.........                    10355514
15254    12551412   CA.....G.A...G..TG.....A....T...G........A..                  12551455
15254    14701916   .....G..........C..G.......T...GG..TG.C.....                  14701959
15254    38866151   .A.....A...A.G..T.TG.........TG.G...........                  38866194
15254    40526911   .......A.TG.G.A.T.CG...................G..                    40526870
15254    40732701   ...A...A.C..GG..T..G...T.......GG.........                    40732742
15254    2161303    ....A.TG.T...G..T..G...........GG......T..                    2161344
15254    2728050    ........T..A.G..T......A....AT.GGA.A........                  2728093
15254    20998705   ......T..A.A.G.G...G...........GGA........                    20998664
15254    21154481   .......T.T...G..T..G..T..G......GA...T......                  21154438
15254    21848498   ......T....C..A.T...........T..T..A..                         21848534
15254    31152496   .......A.C.....AT..G............G......T..                    31152537
15254    13520490   .....T.A.CC-...CT..G............G..T........AGT.A...T.T...G.  13520432
15254    19579153   G.....C......T..T.T.A.G.......C.G.G....G..G.-.A.T...G.....    19579097
15254    2251366    ...A..C....A...CT..GC..A.CAT..C.G.........G...                2251411
15254    7274442    .....TTA..G..G..T..............G.........C..                  7274399
15254    12970935   ....C..G.C....C.T..G.......G.T..GA........                    12970894
15254    16577582   ....A..A.C.TG...T..G......................                    16577541
15254    23989601   C......G.C.AC...T..G.A.......T.CG.........                    23989642
15254    31611344   ...T.G...A....AGT.T............GG....T...A..                  31611301
15254    33573688   ...A.TC..T.T.GA.T...............G...........                  33573645
15254    39764806   ...A...G.....G..T..G..C........TG...........                  39764763
15254    39800193   .......G.C......T..G..GT......TGG...........                  39800236
15254    41123285   ......TA.AG..GT.T..G........TT.G............                  41123328
15254    5034950    .A..C.C..AG......G.....A..TTT...GA.T......G.-CT.A...C....AAT  5034892
15254    36728610   CA.AA.C..C..TGA.C.........T..T.........A.--.TC..A...G...G..T  36728667
15254    32762384   .......A.C......T..G.......T....G...........                  32762427
15254    37343341   .A...........G..T..G............CC..........                  37343298
15254    10814237   .......A.T..G.A.T..............GG..A........                  10814194
15254    13223838   ....A..T.A......T......T....T..GG...G.......                  13223795
15254    25647275   .......-..CAGG..T..G.........T.GG...........AGT.C...T.T...G.  25647217
15254    26809865   ....A....A......T......T.....T..G...T..T....                  26809908
15254    32556717   .......-.C..-G..T..............GG......T....AGT.A...TTT..AG.  32556774
15254    7271718    A......A.C..-G..T..G...........GG.........A.AGT.A...TGT.....  7271776
15254    36136588   .......G.C..-G..G..G.C......T..GT...........AGT.A...T.T...A.  36136530
15254    15334591   .........TG..GA.T.........T.T..GG...........                  15334634
15254    26853751   G......-.T...G..T..............C.......T....AGT.AA..T.T..A..  26853809
15254    30193549   ......C..T...G.CT..G......A..............                     30193589
15254    30287122   .A....G.T......AT.GG...........GG....T......                  30287079
15254    42352538   .......A.C...G..T..G......TT...GG...........                  42352581
15254    22188728   .T....C..TG..G..T..G...............TTA.T..G.----A...T.....GT  22188673
15254    40240120   .........C..-G.....G.......AT..CG....A......AGT.AA..T.T...G.  40240178
15254    11126470   .......AT....GA.TC.G...........GG......                       11126508
15254    12256595   .A.....G..GA.G.C...G............G..T......                    12256554
15254    13013424   .T.T..C......G..T......GG......G..............                13013379
15254    13848552   ......C......G..T..G.C.....TT....T.....T..G..                 13848596
15254    14910537   ....A.CT.....G..T...A.........G....T......                    14910578
15254    22228585   .......AGC...G..T..G...........GG........                     22228545
15254    23740874   .......A.C...G..T..G.....C...T.GG......T....                  23740831
15254    24268495   .......A.C..GGT.T...........T..GG........A..                  24268538
15254    24531085   ......C......GC.T..GCT.T...............T......A..T..-..A..GT  24531026
                                                                \               
                                                                |               
                                                                A
15254    24784287   ....A..G.T...T..T..G...........GG......T....                  24784330
15254    25784983   .......A.CT.GG..T..G.....G.....GG.......T...                  25785026
15254    38026320   .......A.T.AGT..T..G...........GG....T...T..                  38026363
15254    2339384    .......A.C...GA.T..G......C..T.GGA..........                  2339427
15254    4382715    ....C.C....AT..AG............T.GG........                     4382675
15254    8344313    CA.A...G.C.....................GGAC........                   8344271
15254    24267172   .C.A...A.C......T..G...........GGC..C..T....                  24267129
15254    32930311   .......A.C..GGT...GT...........GG......T....                  32930268
15254    38662464   CAG...C.........T.GC...T..A.A..GG.........                    38662423
15254    42246386   ......TG.....G..T......T..CT.AGGG...........                  42246429
15254    23490016   ...--A.G.C...T..TT.G.......T..TTG......G....TGT.A..AT.T.....  23489959
15254    3100432    .....TC..A.A.G..G...G.T....T...C.......                       3100394
15254    4061915    ..G....A.A.ATGA.TT.G...........GT...........                  4061872
15254    9607243    .C...TC.......A.T..G......................                    9607202
15254    10632489   .......A.T...GT.C......T..ATT..T.........-....                10632445
15254    22308390   .....T.A.T..GG.CT....A.....T...GG........A..                  22308433
15254    23446985   .......A.CCAGG..T..G...........GG.G.........                  23446942
15254    24975461   .CC.A..G.C......T..G...........GCA..........                  24975504
15254    27609938   .......A.C..T...TT.G......A...T.G........                     27609898
15254    30185585   .......TT.......G.T..AC..A.A....G...........                  30185542
15254    30972232   ....A..A.C..G.T...GTGT.......T.GCA..........                  30972189
15254    1456874    ......CTT.......T..............TG.C..T....                    1456915
15254    4330060    C....TGA.C..GG.CT..............GG.....C.....                  4330103
15254    20978451   ...........A.G..T..T......AT....TA.T.....                     20978411
15254    41151306   .......G.CCA....T........C.T....                              41151337
15254    3722926    ...........A....T....C..........G.........                    3722885
15254    9872732    .......A.C..G-..T..G...........GG...........A.T.A..AT.....GT  9872674
15254    2802306    .......A.C..GG..T..............GG............                 2802262
15254    8055442    .......A.C...G..T..G...........GG...........                  8055399
15254    26787953   .......A.C..G-..T..G...........GG.........T.A.T.A...T.T...G.  26787895
15254    33697239   ......C..A...G..T..........G....GA.A.....                     33697279
15254    41557472   .......A.C..G-..T..G......A....GG............GT.A...T.T...G.  41557530
15254    8049393    ......TA...A..A.G..G...........GG....T.T....                  8049350
15254    11384539   .......A.C..C.A.T..............                               11384569
15254    20049233   ..G..G...C...G..T..G...........GG............                 20049189
15254    20316295   C...A..A.C...G..T..G.....CC...G.G...........AGT.A...T.CA..G.  20316355
                          \                                                     
                          |                                                     
                          A
15254    23864860   ............G.AG..GG.........T..G....T....                    23864901
15254    30171309   ...A..........A.T..G...T..T.T...............                  30171352
15254    32491605   .......A.C...G..T.......C.A....                               32491575
15254    36178764   .............G..T..G...T....T..GCA........                    36178805
15254    550570     ....A.C......G..T......T..T..T..G........                     550610
15254    9167717    ....TTTG........T..G...........                               9167747
15254    9403833    .....AT......G..T..TCAG..........T.....                       9403795
15254    10672564   ...A.TC..C......T..GG.......T.............                    10672523
15254    11148944   .........T.TTG..T..G.........T..G....T....                    11148903
15254    18547480   .......G.C...G..T..G.......T....                              18547511
15254    20210133   .......A.ACAGG..T..G...........TG....T......                  20210176
15254    20409892   .T...T.A.T..GG..T..G...........GGA.........                   20409850
15254    20426711   .......G.T.A....T..G.C......T..GG....T..                      20426672
15254    27924472   CT....CT.....G..T........A........C..T....                    27924431
15254    30729484   .AG....G.C......T..G.A.........GCA...A.......                 30729528
15254    36748053   ..T...T...GC..A.T..G..T....T....G.........                    36748012
15254    25328365   .......A.C..G-..T..............GGA.......A..AGT.A...T.T...G.  25328307
15254    23396452   .......A.C..G-..T..G...........G.....T..T...AGT.A...T.TA..G.  23396510
15254    38596513   .......A.C..G-..T..G...........GG....T....A.AGT.A...CTT...GT  38596571
15254    422928     ...TC.....GT.G..T..G...T...T.T..T..A......                    422887
15254    8076590    .A..A..G.C.A.G..T..G...........GG...........                  8076633
15254    9654805    .A.....A.....G..T..G...........GG......G.....                 9654761
15254    10128355   ....A......A.GT.T.TG...........                               10128325
15254    12222814   .......A.C...TT.TG.G....C......GG..........                   12222772
15254    14417032   ......C..T.A.G..T..G............G....T.A..G..                 14416988
15254    17085033   ..T...T.....GGA.T..G......A......A...T......                  17085076
15254    20951490   ...T.....TG..GC.G....C....T........                           20951456
15254    23720625   .A.A...G.C...GA.G......T...T....G...........                  23720668
15254    25246067   .....T.AGC..C...T..G...........GG.A.....                      25246106
15254    26055826   ....T.C......GAGG..G...............A...G...                   26055784
15254    26151720   .......G.AT.....TCTG...T.......GG....T.T....                  26151763
15254    28012829   .A.....A.C.AGG..T..G...........G...T.....C..                  28012786
15254    34242391   ..G...C..AG.....T......T...T.T..G...G....                     34242351
15254    34697307   ......CT....GG..G..G.TC....T....G.........                    34697348
15254    36243285   ...A...A.CT..GT.T..G...........                               36243255
15254    37066452   ......TG.T...G..T..GG.......TT.GGC........                    37066493
15254    37117448   .....T.G.....G..T...........T..GG....                         37117484
15254    39985594   .......A.C.C.G..T..G...G.......GG.....GT.....                 39985638
15254    12815097   ..T...C...GA....TGCT...........GG....T....--T.A.A.C.T.....GT  12815154
15254    321469     ......TGCA.A.G..G...CC.T...AT...G.........                    321510
15254    3027404       ..A......--..T...A..............T.T......A.T.A...C.TT..G.  3027350
15254    20663339   .......A.T.C.G..T..G...........                               20663309
15254    23107661   .....A.A.C.A....T..G...........                               23107691
15254    23127380   ....A.CT...T..A.G..G...T....T...G.C....T..                    23127339
15254    24539014   G....TGG.A......T..G...T...T....G........                     24539054
15254    30658795   .A...........G..T..G...T..T....TGA....C......                 30658751
15254    31455055   .......A.C..CGACT..G...T...T...GG......T....                  31455012
15254    36196933   ......TG...T..C.T..G...........GG......                       36196971
15254    37432009   ..T...C.TA......T..G.C.T..A.....G....T...                     37432049
15254    36962521   .....T.......G..C..G.........T............                    36962562
15254    3258956    .......A......A.C..G...T......-.G......A..                    3258916
15254    9300187    ...........C....T.T..A.........TG......                       9300225
15254    21913845   ......T......G..T........CA..T...........T..                  21913888
15254    36811497   ......-..ACATG..T..G...........GG............GT.T...T.T...A.  36811555
15254    14750842   .......G.A....T.T...............G......                       14750880
15254    23160508   ......C......G..T..G...T...T...............                   23160466
15254    3807073    ...AA..A.C...G..T..G..........-.G...........A.G.T...C.T...G.  3807015
15254    10850011   .....A.......G..T.............T.G......G....                  10849968
15254    13555879   .A..A..........AT......T....T..GG........                     13555839
15254    23817726   .A..---.T.......T..T.A.T.......GG........A..AGT.A...T.T...G.  23817782
15254    26381754   G......A.C...G..G..G...........GG...........                  26381711
15254    33529023   .......G.C...G..T..............GT............                 33529067
15254    33719665   .A.....G.C......T...........A.G.G...........                  33719708
15254    36846737   .......A.C...G..T..G...T.......GG...........                  36846780
15254    29017621   ...A..-...T.GG..T.........T....GG.........A.AGT.A...T.T...G.  29017563
15254    29840075   .....TTG....GG..T...............G.....G..A......              29840027
                                                                \               
```
