## Supplementary File S1B for "Recurrent erosion of *COA1/MITRAC15* demonstrates gene dispensability in oxidative phosphorylation": Supplementary_File_S1B.txt (part 378 of 732)

```
                                                                |               
                                                                A
15254    42018133   ......TT..G...A.T..............GG........AG.T.A....---....G.  42018192
                                                             \                  
                                                             |                  
                                                           AGT
15254    10029342   .......G.....G.AT..G...T......C.GC.......C..                  10029385
15254    10271381   ....C..A.C...G..T.GG...........GG..T........                  10271424
15254    13087168   ......C......G..T..G...T..................                    13087209
15254    17296705   .....TT...G..G..C............AG.G....T...                     17296745
15254    21991053   ....A.T....A.G.GG.GG...T........G....T..                      21991014
15254    25658345   .A.....G.C...G..T..G...........GGA.....                       25658383
15254    31334702   .......AGC......T..G...........GG..T...T....                  31334745
15254    33355785   ......TG........T..G.A....T...TGG........A...                 33355829
15254    34165929   CA..A..G.C...G..T..............TG...........                  34165972
15254    5971600    .......A.C...G..T.GG.A.........GG....A...A..---.A.G.T.T.....  5971656
15254    9158023    .......A.C..G.-.T..G...........GGT.....T....AGT.A..AT.T...G.  9158081
15254    11596999   ....--...A.T.G..T....A........TCT..T........A.T.A...T.T...G.  11597056
15254    30525616   .....ATT......A....G......AG....T...........                  30525659
15254    30623051   .....T.A.C..G.-.T..G......A....GGAC....G....ATG....AT.T...GT  30622993
15254    869166     .......A.C...G..T..G...........GGA...T.......                 869210
15254    2556791    ....C....C...G.....G......A..T.GG...........                  2556748
15254    4950849    .............TT.T..G..C......G..GA.....                       4950811
15254    7352292    ......C.CC.A....T...........T...GC....C..                     7352252
15254    7649793    ....A.C....A.G..T..G...T............C.T...                    7649834
15254    12256844   .......G.C...G..T..............TGC...AC.....                  12256801
15254    14484192   .......G..GA.G..T..GA.....A..A.......T...                     14484152
15254    18907522   .....T.G.C...GT.T..G...........G............                  18907565
15254    20885487   .......AGT..CG.GT..G...........GG......T....                  20885444
15254    22263944   ...A..TG.....GA......T.........                               22263974
15254    23958468   ......T...G..G..T..G...T..A.......C....T..                    23958427
15254    25005135   .......ATC...G..T..GG..........GG...........                  25005178
15254    26716534   .......G.C.CTGA.G............T.GG......T....                  26716491
15254    33523946   .......G.C...GA.C..GA........T.G.......                       33523908
15254    33776427   .......A.......ATG........AA...GG..TG....A..                  33776384
15254    33979254   .......A.C...G..C..G...G.......GG....T.T....                  33979297
15254    35604965   ......T..C....A.GC.G...........CG..T...T..                    35605006
15254    37224180   .....TC......T.GG.C....T.CA.....G.........                    37224139
15254    39893175   .......A.C...GACTG.............GC.....C.....                  39893132
15254    9530969    .....TTG.....G.GT.............-.G....T......                  9531011
15254    14011787   .....G.ATT......T.GG..........-...C....T....                  14011745
15254    18456305   ....C.C..AG.....T..GCA.....T....G.....C..-.A..T....           18456256
15254    844469     .......A.CT.GGT.T.GG.......T...GG.........                    844428
15254    927707     .......A.C...G..T..G...........GG....TG.....                  927750
15254    1892159    ...A..TG.T.A....T..G.....CA...G........T....                  1892116
15254    2145534    ......TG.....G..T..G......T...TGG......                       2145496
15254    2726789    ....T..G.C..GG..T..G...G...T.A..............                  2726746
15254    7762631    .......A.C...G.GT..G...........GG..TG..G....                  7762588
15254    9080064    ....T.C..A...G..T..G.A.....T.A..G.......                      9080025
15254    9640572    ...A..TAGA......T..G........TT.G.....T...                     9640532
15254    11707269   ...AT.TG.....G..T..G...........GG........A..                  11707226
15254    22407852   .......G.C......T..G.AGT...TA.-.G..T........                  22407894
15254    22712463   ......TG.....G..T..G...........                               22712493
15254    37025529   A...A..A...T..T.T..G...........GG...........                  37025486
15254    39023328   .....T.A.C......T..G.......T...GCT.....                       39023366
15254    1601553    .......G.C.A.G..T..GA..T.....G.GG...........                  1601510
15254    3990743    .......A.A..TGC.T..G......A....GG...........                  3990786
15254    6723618    ....A..A.C.....CT..G...........GG......G....                  6723661
15254    8682420    C...A..A.C..TG..T..G...T..A....G............                  8682463
15254    9114984    ...A...G.C...G..T..G......AG.ATGGA..........                  9115027
15254    10119314   ......TG..GA.G..T..G......C....GG...........                  10119271
15254    10725775   ...T.TGG.CT.TG..T...........T.TGG...........                  10725818
15254    17796524   .A.AAGC.T.G...A......T.....T...T.........                     17796564
15254    19596760   .....TC....A.GT.T...A.G..................                     19596720
15254    22202256   .....A.A.C...G..T.GG...........G.A.T..CA....                  22202299
15254    24262243   ...A...A.C...G..T....T......A..GG...........                  24262286
15254    25288529   ...AA..G.C...G..T..G...........GG...T.......                  25288486
15254    25417084   CC.A..T....A.T..T..........T..GTG...........                  25417041
15254    28916848   ..T...C...G..GA.G............TT.G.C.T.....                    28916807
15254    30128346   .......A.C..CG..TT.G............G.A..A.T....                  30128303
15254    32414852   ......TG...T.G..T..G..........-.G.........                    32414892
15254    33930797   .............GA.T.....GA....T.CGG.....TG....                  33930840
15254    34622101   .......AGC..GG..CG....T......T.G.......                       34622139
15254    36080476   .A....TA.....GTGT............T.G.....T.T....                  36080433
15254    37173631   ...AC.C........C....G...........TA...T.T......                37173586
15254    39711000   .............GA.T..G......TT.A..G.C.......A..                 39710956
15254    41572929   AT....TG.....G..C.GG...T........G..........C..                41572884
15254    43160423   .......AGT...G..T....AT...T...T.G...........                  43160380
15254    24915306   ....T..G.C..TGA.T..G...........GG........T..                  24915263
15254    32763929   ......CT.....G..T.C..AGG..A.....GA.....A.--...T.A..A.......T  32763988
                                                                  \             
                                                                  |             
                                                                 AG
15254    26908302   ......C......G..T..........T.............                     26908262
15254    23031085   .......A.C..TG..T...............G......G...                   23031127
15254    36323735   ......C.....TGA.T...............G........                     36323775
15254    12947452   .......-.AT.GG..T...........A..GG...........A.T.A.G.T.T...G.  12947510
15254    23905060   .......-..TA.GA.T..G...........GG...........AGT.A...T.T...G.  23905118
15254    405535     ...T............T.G....T.....                                 405507
15254    12351026   ....A.C...G.....T..G...........G..........                    12350985
15254    19235454   ....TGC....A.G..T..C..G........T............                  19235497
15254    8815862    ....A..T...A....TT.....T.......G.......                       8815900
15254    10087925   ....A.C...G..T..T..G......................                    10087884
15254    20653961   .......A.C...G..T......T.....                                 20653989
15254    24532543   ......C......G.....G.A..........G.C..T...                     24532503
15254    26710685   ...A...A.C...G..T.........A....TG....T......                  26710728
15254    31242371   .......G.C.A....T..G...G.......G.A.G........                  31242328
15254    37617915   ............G...T..G....C...T.--.......T..                    37617954
15254    36109192   .....TT..AG...AGT..G.A..........G............T...             36109143
                                                             \                  
                                                             |                  
                                                             G
15254    762708     .C....TG........G..G..........--..........                    762669
15254    13208204   ...A.T.A.T...G.C...G...........GG......T...                   13208246
15254    26764341   .T.....A.....G..T..G............GA.....T....                  26764298
15254    27105258   AA...A.-.C..TG..T..G.......T....G...........AG..A..AC.T.....  27105200
15254    31227120   .......-..T.G.A.T..G.T....T....GG...........AGT.AA..T.T.T.G.  31227062
15254    42832286   .A.....-..TA.G..T..G......A....GG...........AGT.A...T.T...G.  42832228
15254    903152     .......A.TG..G..T..G...........GGA.......                     903112
15254    12413705   .....TTG........T....A.......T.GG.C....T.....                 12413661
15254    14582991   .A....TA.TG.....T..G........T...G........                     14583031
15254    20462640   ......C.T....G..T....T.....AT...G..T..C......                 20462596
15254    21049363   ....C.TT.TG..G.CT...G...........GA.......                     21049403
15254    24817006   ......T....A.CT.T..C...T........G......                       24817044
15254    27331972   .....TT.CC.....GT..........TT.............G.AGTGAA.A......A.  27331912
                           \                                                    
                           |                                                    
                           T
15254    35420454   ...CA..T.....G.....GG...........G...T....                     35420414
15254    41368482   ......C...G.....G..G.A.T........G......G..                    41368523
15254    41574135   .......GGC...TA.G..C.......T...T.......                       41574173
15254    804888     ......T.CA...G..T......T.....T..GA.......                     804928
15254    3874584    .A...TC...G.....T..G.......T.T.......                         3874620
15254    8040232    .......-..TA.GA.T..G.......G....G....T.T.A..AGT.A...T.T...G.  8040174
15254    9148875    ......CT...T..A.G..G.A.TA...............                      9148836
15254    9601625    ....A.TA........T..........T..                                9601596
15254    10271893   .C.....A.A.A.GC.T..GC...........G...........                  10271850
15254    10719632   .......-..CA.G.CT..G...........GG......T....AGT.A...T.C...G.  10719690
15254    11564227   ......T....A.G..T..G...T..C....GT......G..                    11564186
15254    13796473   ......C..TG..G..T....................T.T..T..                 13796429
15254    17039354   ....AGC.......T.G..C............G...........                  17039311
15254    19293606   .......A......A.T..GA..T...T..C.G..T.......                   19293648
15254    20641867   .....A.A.AT.GG..T..G...........GG........                     20641907
15254    23372067   .......G.C...G..T..G...........GG......                       23372029
15254    24120460   .......-.AT.G...T..G...AC......GG...........AGT.A...T.T...G.  24120518
15254    31826274   ....A..-.AT.GG..G.GG......A....GG...........AGT.A.G.T.T...G.  31826216
15254    33496230   ......CT.A...G.GT..............GGA....CT....                  33496187
15254    39746056   ....A.TG........T..G.C.....T...GG...T.......                  39746013
15254    40131113   ....A..G.....G..T..G.........T.GG...........                  40131156
15254    40800347   ..G.A.C..C...GA.T.....................T..                     40800307
15254    7722522    .A.....-..CA.G..T..G.........T.GG..........CAGT.A...T.T...T.  7722464
15254    26132903   .......A.C...G..T..G.........T.GG...........                  26132860
15254    20542140   .......G.C.T....T......T.....AG.T..T........                  20542185
                                                 \                              
                                                 |                              
                                                TG
15254    29633801   ....A..-..CA.G..T..G...........GG.......G...ACT.A...T.T...G.  29633859
15254    725267     ....TTC....A.GA.T..G......A.....G.........                    725308
15254    3760644    .....T.....T.GC.T..G......CT...GG..T.T......                  3760687
15254    23284652   ......TG..G....AT..G.T.......T.C............                  23284695
15254    23912641           ...A....G...............G...C.......AG...A.AT.T...G.  23912590
15254    24496024   .....ATG..GA....T.......A......GG...CT.A....                  24496067
15254    26624464   .......A.CCT.GA.T..G............G......T...                   26624422
15254    26969791   ......CA...A.G..TC.G.......A.T.GG..T.....T..                  26969834
15254    29820672   ...A..C......G..G..C...T........GA.T..C......TG.-...G.....T.  29820731
                                                              \                 
                                                              |                 
                                                              T
15254    33222003   .A.....G.A..GG..T............                                 33221975
15254    36044271   .....TT......GT.T....A.T...AT....A...T....                    36044230
15254    36149982   .....TC..A..TT..T.........AT....G......                       36149944
15254    38114406   .......G.C..TGACT.........T...TGGA..........                  38114449
15254    43382179   ....C.TT.....G.ATG.TG.....AAT.............----T.A...G.....AT  43382124
15254    20935342   .......-.AT.GT..T..G...T.......GG......T.A..A.T.A..CT.T...G.  20935284
15254    11372685   ....A..-..CAGG..T..G.A.........GG......T....AGG.A...T.T...G.  11372627
15254    12799970   ....T.C.......A.G..G.....AA......A.......                     12800010
15254    13715475   ...........A..C.T..G....C....T.GG..TG.....                    13715434
15254    17893936   ..G.A..A.T.....GC..G......A.TG.G...........                   17893978
15254    18501167   .C.A...-..CAGG..T..G...T...T...GGA..........AGT.T...T.T...G.  18501225
15254    20879568   ...AT.CT.......AG.....GT........G....                         20879604
15254    22266318   .....T.GGC...G..T..G...........                               22266288
15254    23188180   ......C.....TGT.TC.G...........TG...T.C...                    23188139
15254    23305388   ......CA.....G..C..GCA.T...T....G........                     23305428
15254    26614148   ..GA..C......GC.T..T........T..GTA........                    26614189
15254    30512644   ...........C.G..G..GG..G....T..GG......                       30512606
15254    32026262   .A..A.TT.......GG..G.A.................T..                    32026221
15254    32413650   ...A...A.A...G..T..G...........GGA.........                   32413692
15254    33853366   .......A.C...G..T..GGT.....T..GGG...........                  33853409
15254    9614485    ......-..-....C.G..G............G.........G.A.T.A.AA........  9614428
15254    10801289   .......-.AC.GG..T..G...........GG...........AGT.A...T.T...G.  10801347
15254    18806887   ...........A.G..G..........T...TG........                     18806927
15254    27896487   ......C..A...G..T...A...........G........                     27896447
15254    41992613   .A..A.T.......T....G............C...C.....                    41992572
15254    299356     ......C...G...C....G.A......T....A.......                     299396
15254    11239433   .A.A...A.C..C...T..............GGA........                    11239392
15254    22079212   .......A.C...G..T..G.......T....G....TG.....                  22079255
15254    24061635   ......C......G..T..G...T..A.....G.....C......                 24061591
15254    25899769   ......CAT...GG.CC......T..C............                       25899807
15254    26488807   .......T.....G..TG.G............G........                     26488847
15254    32256410   .......A.C.A.G..T...........T...G....                         32256374
15254    13572297   ....----.C.A....C..G...........GG........C..AGT.A...T.T...G.  13572352
15254    21712189   .......G.C...G..T..............G............                  21712146
15254    1009041    ....TGTG.....G..T............A..C........A..                  1009084
15254    24564170   .......A.C...G.CT..G...........GG...G.......                  24564213
15254    6155735    ...A...A.CT.....T..G...T....T...G.........                    6155694
15254    10522637   .......A.C.A.G..TCTG...........G..........                    10522596
15254    19346633   .........AG..G..T..G........T..GG........                     19346593
15254    23648575   .......A.C...G..T....AT.....                                  23648548
15254    28685370   .......G.C...G..T..G...........GT.C.........                  28685327
15254    33958696   .......G.T...G..T..C...........GG......T....                  33958739
15254    35984384   .......A.C...G..T..G......A....GG..........CAGT.T...T.....G.  35984321
                                                \                               
                                                |                               
                                             CCAG
15254    39719698   ...A..TG.....TA...........ATT...G.C....                       39719660
15254    41716109   .......G.C...G............A....GGA.....T...                   41716151
15254    42509643   .....TC......G..T......A...A.....T...                         42509607
15254    18802305   .......---.AC...T.CG.A.....T...GG......T....A.T.A...T.T...A.  18802249
15254    19946494   A.....TG...A.T.A...G.A..........G...T.....                    19946535
15254    24991908   G.....T.........G.....T...T.....G....T...TT.T.T.AA..GA..C.TT  24991848
                                \                                               
                                |                                               
                                A
15254    34975971   .......G....TT..T..............GG......                       34976009
15254    1690678    ......GG....C...T..........T...GG............                 1690722
15254    6014034    .......A.C......T..G.A.A.CC...TG.A..........                  6013991
15254    9003375    ...A.G.A.C...G..T...........T..G...T........                  9003418
15254    9191422    .......GCC..C.A.T..G...........GG.C.......                    9191381
15254    10048782   ...AA..A..G..G..G..G.C..C.......G.......                      10048821
15254    10165839   .....G.A.C...G..T..G.......T...GG...........                  10165796
15254    11224924   .A.....G.C......T..G...........GG....T.T....                  11224967
15254    13040816   .......G.C...G..T..............GG.C..T....                    13040857
15254    13627847   ......TA...A.TA.T..GG..........GG......G....                  13627890
15254    13830744   ...A..TT.....G..TT.........A....G...T..                       13830706
15254    23206371   ....T..G.C...G..T..G.A......T...GA.....G..                    23206412
15254    24019471   .....ACTT....G..T..G...T........CC......                      24019432
15254    24874069   .......G.C......T............TG.G.........                    24874028
15254    28110325   .......-.....G...C.G...T...TG...G..G...T..G.TG..A...G....CT.  28110384
                      \                                                         
                      |                                                         
                      A
15254    28823452   .A.....A.C......T..G.T.T.....T.GG.C.........                  28823495
15254    32357346   .......G.C...GA.G..G...........G.........A..                  32357303
15254    36054060   .......G.C..C...T..G...........GG..T...                       36054098
15254    41026763   ..CA...A.C...G..C..G...........GG....T....                    41026804
15254    29891580   .....T.......G..T.............TGG....T.T...                   29891538
15254    2990443    ....A.C..T.A.GC.T..G.A...........T.......                     2990483
15254    4515012    .....TTA.C...G..T..G.C.T.....A..G..T........                  4515055
15254    5250840    .....T.G.T..C.T.T...........                                  5250867
15254    5833830    .......G.....G..GGC...........TGGA..........                  5833873
15254    12794560   ....T..G.A.AGG...C.G.......T...G..........                    12794601
15254    16868611   ...AT.T......G.A...G.AG.....T..GG...........                  16868654
15254    21925791   .T.AC.T......G..T..GGT.....TT...............                  21925748
15254    24358598   ...A...G.C...G..T..G...........GGC..........                  24358555
15254    24442756   ......TA.C...G..T..G........                                  24442783
15254    25864816   .......A.C.A.GC.T..G...GC......GG...........                  25864859
15254    27605665   .......A.C...G..T..G.......TT..GG....TT.....                  27605708
15254    33709297   ....A.T...G..G..TTTG......A.....G.....T..                     33709257
15254    36353214   ......TG.C.....AT..G...........GG..T...T....                  36353257
15254    37195097   .......G.A..C...T...CT..........GAC.......                    37195056
15254    37267396   ....A..G.C...G..T...........                                  37267423
15254    40790966   CT..A..A.C......T..G...............                           40791000
15254    43576446   .....T.T.T......T.....C...AT...C............                  43576403
15254    3447318    ---------......C...G...........GG........T..AGT.A...G.T...G.  3447268
15254    26813388   ....T....T..T.A.T.GC...T...T.T....C....T..                    26813429
15254    38248600   ...A..C...G.GG..T..G...........G...A......                    38248559
15254    18001122   ....A.C......G..T..G...G...T..............G.ATTC...........T  18001062
                                                            \                   
                                                            |                   
                                                            A
15254    35900459   .......A.-..GG..G..G............G..A........A.T.A...T.....G.  35900517
15254    25305523   .......A.CT..G..G..G............G.........                    25305564
15254    35324170   ...A...A.C..-G..T..G......T....GG....T......ACT.A...T.T...G.  35324228
15254    39241391   .......A.C...-..T..G...........GG..A........AGT.A...T.T...GT  39241449
15254    7161711    ......CA.....G..T..G..C...A..A.........                       7161673
15254    7425449    .....T.....C....G..G............T.C....                       7425487
15254    18428089   ......TT.C..GG..T..G................                          18428054
15254    25101271   ......C..A....C.T...............G....T....                    25101312
15254    26779021   .......A.T...G..T..C...........G............                  26779064
15254    8625603    ......----...G.....G......A....GGA...T...A..AGA.A...T.T...G.  8625548
15254    19687209   .......---.T.G..T............T.GG......T.....CT.A..AT.....GT  19687153
15254    23120188   .......A.C..-G..TG.G...........GG..T........AGT.A...T.T...G.  23120130
15254    25242910   .......A.C..GGT....C...........GGA.....                       25242948
15254    34459668   .........C...T..T..........                                   34459694
15254    20000358   ....A.CG.CT..G..T..............G..G....A..                    20000400
                                               \                                
                                               |                                
                                               C
15254    20118310   .......---.AC...T..G...........GG......TGA..A.T.A...T...G.G.  20118366
15254    1701079    ....C.CT.A.T..A.T....T.....-..T.G...........                  1701037
15254    5643040    .............G..G..G......A....G...A...T..                    5642999
15254    9749958    ......C....A.......G.A.....T.G..GA........                    9749917
15254    13611796   .....TTG...A.G..T..G....C......G........                      13611757
15254    24368943   .....TT..A.....CTG...A........CT.........                     24368983
15254    24723816   ....A.T..A...GC.C....AC......                                 24723844
15254    25484131   ....A.T...G...A.T..G..G....T.....A....                        25484168
15254    29851064   ......T.......A.T..G...T.....T.GGA.T......                    29851023
15254    30559518   ......T..AG.G..CT............AG.G.......                      30559479
15254    33998576   ......TG...AC...T..G...T..................                    33998617
15254    35435187   ...A..-..-.TG...T....A.........GG......T....AGT.A...T.T...G.  35435244
15254    41398891   ......CA.C...G..T..G..........CGG.....G..                     41398931
15254    5632623    G......G.C.....AT...GA......T..GG.............A....           5632572
                                                                \               
                                                                |               
                                                                A
15254    9505528    ......C...-..GT.C.G.C.....C..T..G......T....A.T.A..AG.....GT  9505470
15254    16040472   .......A.AG.....T.G...G....T...TG........                     16040512
15254    32738766   .....T.G.C...GT.T..G...........GG....                         32738730
15254    33116543   ....A.T...T..GA....G.ATT..C.............                      33116504
15254    34089022   .....TT....T.GA.T.............C.G...T.....                    34089063
15254    37598363   ...A.GC.........T................T.....                       37598401
15254    39735095   ......C...GA.G.....G.A..........G......                       39735133
15254    3111747    .....TGA.C..G-..T..G...........GG.C......C..AGT.A...TTT...G.  3111805
15254    1664674    ...A...AGA...G..T..G............G.........                    1664633
15254    3804899    ......TG...A.G..T.TG......A....GT......G..                    3804858
15254    1275739    .......G.C...G..T..G.T...CA...TGG...........                  1275782
15254    7327847              ......T...C...........G...........ATT.A..AGG....T.  7327798
15254    14667777   ...T.TT....A.GA..C.....T...T...TG..........                   14667819
15254    16610676   ......TG.C...G..T..G......C.T..GG........                     16610636
15254    21960004   .....TTG.....G..T..G....                                      21960027
15254    23775409   ......TG.TCC.G.CT..G.A..........G........                     23775369
15254    27475541   .A....C......GA.T..T.C.................                       27475503
15254    28590850   ....A.T.CA...G..T..G...........G...T...                       28590812
15254    32549605   .....TC..C...G..T.....TG..T.....G..T.T...                     32549565
15254    40550580   C......G.C.A.G..T.GG............G....G....                    40550539
15254    41581504   .A.TA.T.........G..GAA.T........G......                       41581542
15254    41934807   .A..C.TA...A.GA.G...C..........G....                          41934842
15254    33781515   .......A.C..G.-.G..G...........GG.C......A..AGT.A...T.T...A.  33781457
15254    12738214   .....TCA.T...-.C...............GG...CT......AGT.A...G.T...G.  12738156
15254    13916941   ......C.....G.--.......T........GT........G.AGG.AA......G.G.  13916884
15254    2832282    ......CT.C......T....A..........G.C..A...                     2832322
15254    9927618    .......G.C..--..T..............GGA..........A.T.AA..TGT...G.  9927561
15254    10041419   .....AC.......C.T.....G.A.......G......G..                    10041460
15254    11269960   ..............A.TT..........T.TG....CT......                  11270003
15254    20834562   .......A.C.-.G..T..G...........GG...C......CAGT.A...T.T...G.  20834620
15254    26200113   ..T.A.C..A......TT.G...G........G........                     26200073
15254    37371006   .....G.A.C...G..T.GG............G......T.....TT.A...T.TA..G.  37371066
                          \                                                     
                          |                                                     
                          T
15254    38122696   ...A.GT....A.G..T...........                                  38122723
15254    803337     ....ATCT........T.........C.AT..G.........                    803378
15254    12619365   .......A.C...GA.C..G...........GG........                     12619325
15254    20759188   .......A.C...G..T.........                                    20759213
15254    24432818   .....TC........CTC........T....G....TT....                    24432859
15254    25115550   ......T.T.T.GG..G..C...........T........                      25115511
15254    27118456   ..G......C...--.................G....T......ATT.A..AT.TC..A.  27118398
                         \                                                      
                         |                                                      
                         T
15254    39569794   .......A.C...G..T..G...........GG..T....                      39569755
15254    35113917   ....A..A.C..G-..T..G.A....C.....G...........AGT.A...T.T...A.  35113975
15254    38616528   .......A.C..G-..T..G.......T...GG...........AGT.A...T.T...G.  38616586
15254    42654958   ......-..-.A.G..G.GG.T.....TT...GA........AGAT..A......C..TT  42655015
15254    23199202   ......C....AGGA.T......T..........GG...A..                    23199243
15254    24433153   .......A.C.-.GA.T..G..........GGG..TC.......A.T.A...TTT...A.  24433095
15254    13871001   ......C......GACT..T..................                        13871038
15254    17765308   ......C......G.AT....T............A....                       17765270
15254    23995817   ......C......C.G..C..A.....T.T..GT........                    23995776
15254    25277447   ......T.T....GC.T......G.CT.....GA....                        25277484
15254    34294908   .......A.C...G..T.GG......                                    34294933
15254    2097406    ......T......G..T..............GG.C.....                      2097445
15254    13926921   ...A...A.A...G..T..G...T.....T.GG.........                    13926880
15254    17756650   ...A.G.A.C......T......T...T...GGA.....T..                    17756691
15254    19049744   ..T......AG..G.A.T.G......AT...........                       19049706
15254    19353960   ......CA...A.G.CT......T.......CG....                         19353996
15254    23373618   .......A.C..GG..T..G......                                    23373593
15254    35062657   ....T.T...G.TG..T..G..GT...T....G......                       35062619
15254    9843499    ...---.AGC..............A......G...TG.CA.AG.AGT.A...C.......  9843443
15254    13961136   A..A..TT.-...G..T..GG.....TA....G......T..G.AGT...AAT.....GT  13961078
15254    12811635   .......A.C...G..T..............G.A..........                  12811678
15254    31946411   .....T.A.C.-.G..T..............GG...........AGT.A...T.T...G.  31946353
15254    33575836   .......A.C..-G..T..G...........GG....T.......GT.A...T.T...A.  33575778
15254    2259249    ....---..---....T..G............G...........A.T.AA..T.T...G.  2259196
15254    9589454    .......A.T.-.G.AG..G...........GG....T......AGT....AT.T...A.  9589512
15254    15703085   .......A.C.-.GC.T..G..........TG.......T....AG..A...T.T...G.  15703027
15254    20631416   .......A.C..-G..T..............GG...........AGT.A.GAT.T...G.  20631474
15254    30503293   ....C..........AT..G.........T..G......                       30503331
15254    35731624   .........A...G..T..............G.......                       35731662
15254    23286171   .......A.C......G.CT...T.......G............AGT.A...T.T...G.  23286108
                                \                                               
                                |                                               
                             GAGC
15254    26978700   .......G.C.-.G..T..G...........GG...........AGT.A...T.T...AT  26978758
15254    544611     ...........A....T..G............G....                         544575
15254    14096715   .......G.T..C...T...........T..GG.........                    14096756
15254    23775689   .......A.C..G-..T..G.......T...GG...........A.T.A..CT.T...G.  23775747
15254    24391860   .......G.C..-..CT..G...........GG...........ACT.A.C.T.T..AG.  24391802
15254    35225043   .......A.T...G..T............T.GG....                         35225007
15254    37265487   .......A.C.-.G..T..........T...GG.........T..GT.A.C.T.T...G.  37265545
15254    998926     .......A.C..-G..T..G...........GG......T....AG..A...T.CT..GT  998868
15254    3625917    ...A.A...---....T...............G......T.A..AGT.A...T.C...G.  3625975
                        \                                                       
                        |                                                       
                       AT
15254    12684081   .....A.A.C.-.GT.C..............GG..T........A.T.A...T.T...G.  12684023
15254    19841036   ....A..A.C.-.G..T..G...........GG....T.......GT.A...T.T...G.  19841094
15254    22232259   .....T.A.C.-.G..T..G.A..........G...........AGG.A...T.T...G.  22232317
15254    25791831   ...A...A.C.-.G..G..G.......A...GG...........AGG.A...TGT...G.  25791889
15254    29775605   .......A.C.-.G..T..G.A......T..GG....T......AG..A...T.T...G.  29775663
15254    34061680   .A.....A.C.-....T..G...........GG......T....AGT.A...T.....GT  34061738
15254    20184137   .......A.C.-.G..T..............GG........T..AGT.A...T.T...A.  20184195
15254    33221053   .......A.C.-T...T..G...TG......GG.........G.AGT.A...T.T...A.  33221111
15254    37868825   ....A..A.T.-C...T..G...........GG........T..AGT.A...T.T...G.  37868767
15254    766761     .A..A..A.C.-.G..T..G...........GG...........AGG.A...T.T...G.  766703
15254    3243549    .....T...T...G..T...............G........                     3243589
15254    9486704    ...C...A.C.-.GA.TG.G......A....GG...........AGT.A...T.T...G.  9486762
15254    9504126    .......A.T-..G..T..G...........GG...........AGT.A...T.T...G.  9504068
15254    23422648   ......GA.C.-.G..T..G.........T.GG.........G.AGT.A...T.T.G.G.  23422590
15254    25270464   .A...T.A.CC-.G..T..G............G...........AGT.A...T.T...G.  25270522
15254    25558190   .......A.C.-.G..T..G......AT...GG........A..AG..A...TGT...G.  25558132
15254    35620474   ......T.T.-..G..T..G......ATT...G...........TGTGA....TT...A.  35620416
15254    42468529   .......A.C.-.G..T..G...........GGA....T.....A.A.A...G.T...G.  42468587
15254    24937605   .......A.C..-G..T..G...........GGT.......T..ACT.A...T..A..GG  24937663
15254    30389396   ...A.TT......GA.T.......A..T.....T...                         30389360
15254    31539215   .......A.T.-.T..T..GC..........GG......T....AGT.A...T.T...G.  31539273
15254    34439091   .......-----G...T..G......T....GG...........AGT.A...TTT...G.  34439145
15254    2170641    ...A...-----G...T..G...........G.A.T.TG.....AGT.A...T.T...G.  2170695
15254    16238940   ...AA..-----....T...........T.C.CA...A.......GT.AA..T.T...G.  16238994
15254    20331970   .AG...CT.....--....G......AT....GAC....T..T.ACT.A..A..CA..G.  20332027
15254    25362632   .......G.C.-.G.CT..G.......T...GG.A.........AGT.A...T.T...G.  25362690
15254    26436884   .......A..T-.G..T..G...........GGT..........AGT.A...T.C...G.  26436942
15254    30880466   .......A.C.-.G..C..............GG..T.....A..TGT.A...T.T...G.  30880524
15254    32601778   .......-----G...T..GG..........GG....T......AGT.A...T.T...G.  32601832
15254    35937652   .......A.C.-.G..T..G...........GG........A..AGT.A...T.T...G.  35937594
15254    38362893   .......A.C.-.G.GT..G...........GG.....T...A.A.T.A...T.TA..G.  38362951
15254    24922972   .......A.C..-G..T..G.A.T.......GG.A.........AGT.A...T.T...G.  24923030
15254    25353102   .A...T.A.C.-.G..T..G...........GT.G.......T.AGT.A...T.T...G.  25353044
15254    32867478   .......A.C..-G..T..G......A..A.GG....A......AGA.A...T.T...G.  32867536
15254    34155863   .......A.C.-.G..G..G...........GGT.....TG...AGT..A..T.T...G.  34155921
15254    809142     .......A.C......T..G.A...                                     809166
15254    7722215    ..........G..G..T....A..........G....                         7722179
15254    12262894   .......A.C.-.G..T.....T.....T..G...G......A.AGT.A...T.T...G.  12262836
15254    18807033   .......T...C.CA.T...........A....A...                         18806997
15254    21086812   .......A.C.-TG..T..G.........TGGGA..........A.T.A..TT.T...G.  21086870
15254    24369963   ...A...A.C.-.G..T..G...........GG.C......CT.AGG.A..A..T...A.  24369905
15254    24856792   .....T.A.C.-CT..T..G.......A...GG.C......A...GTC...AT.T...G.  24856850
15254    24985804   .......A.C.-.G..T..G...........GG..TG..T....AGT.A...T.....GT  24985746
15254    28741852   C......A.T.-.G..T.........A..T.GG..T........AGT.A...T.T...G.  28741794
15254    30085137   ......TA.....G.AT.........                                    30085112
15254    32386530   ......C.CAG.....T..G............G....T...                     32386490
15254    1833575    .......A.C...GA.T..G...........G.A.....-....                  1833533
15254    22842316   .......A.C...G..T..G...G.....T.GT...........C..               22842270
15254    23656554   C......-----....T..G...........GG...........AGT.A...T.G...GT  23656608
15254    26511612   .......A.C.-.G.GT..G...T.....A.GG....G...C..A.T.A...TA....G.  26511670
15254    3208755    ...A.TGA.T...G..T...C...........G......                       3208717
15254    14627242   .......A.C.-.GA.T..G.A.........GG......T....AGT.A...T.T...G.  14627300
15254    18514225   ...A..T......GA.T..............TT........                     18514265
15254    29801617   .....AC......G..T..G.A.T...TA.T....                           29801651
15254    30280711   ...A.TTT.A...T..C..G......AT.T........                        30280748
15254    31817150   ......C.T.G.C.A.T..G...A...........                           31817116
15254    34467478   G....A.......G..T......T...TT..GG.....                        34467441
15254    13813870   .A.A...A.C.-.G.CT..GA..........GGA...T......AGG.A...T.T...G.  13813812
15254    28473292   ...A.T.A.C.-.G..T......T.....TGGG..T...A....A.T.A...T.T...G.  28473234
15254    23406451   .......A.C..-...T..GG..........G............ATT.A...T.T...G.  23406393
15254    9609042    .......A.A..-...T..G...........GG...........A.T.A...T.T..AG.  9608984
15254    18247050   .......A.C..-T.....G......T....G............ATT.A..AT.T...G.  18247108
15254    37022356   .......A.C..-G..T.......C......GG........A...G..A...T.T...G.  37022414
15254    37558507   .......A....-G..G..G...........GG...........AGT.A...T.T...G.  37558565
15254    1170472    .......G........T..G....-......GG........A..ACT.A...T.T...G.  1170414
15254    9926227    .......A.C..-G..T..G...G.......GG...........AGG.A...T.T...AT  9926285
15254    11393577   .....T.A.C..-G..T.........T.....G...........AGT.A...T.T...G.  11393635
15254    23659162   .......A.C..-G..T..G...........GG...........AGT.A...T.T...G.  23659104
15254    30601651   .......A.C..-G..T..........T...GG......T....AGT.A...T.T.....  30601709
15254    33614956   .......A.C..-G..T..G...........GG...........AGT.A...T.T...G.  33615014
15254    603861     .......A.C..-G.....G...........GG..........AAGT.A...T.T...G.  603803
15254    9957828    .......A.C...-..T..G......A....GG...........ACT.A...T.T...GT  9957770
15254    19754200   .......A....-G..T..GG..........GG.....TT....AGG.A...T.T...G.  19754142
15254    24391011   .....T.A.C..-...T..G......A....GG...........AGT.A...T.T...G.  24390953
15254    26033563   ..C..T.A.C..G-..T..G......T.................AGT.A...T.T...G.  26033621
15254    32913409   .........C..-..CT..G.......T...GG...........AGT.A.C.T.T...GT  32913467
15254    33943427   .....T.A.C..T-..T..G............G...........AGT.A...T.T...G.  33943485
15254    7876339    ...A...A.C..-G..T..G....A......G............AGG.A...T.T...G.  7876281
15254    12577665   ...A...A.C..-G..T..G.......T...GG...........A.T.A...T.T..AG.  12577723
15254    19120259   .......A.C..-G..T..G...T.......GG......T....AGT.....TTT...G.  19120317
15254    19770618   .......A.C..-G..T..G...........GG...........AGT.A...T.T...G.  19770560
15254    25348263   .......A.C..-G..T..G...........GG.....C.....AGT.A...TGT...A.  25348321
15254    25374838   .......A.T..-G..T..G...........GG...........AGT.A...T.T...GT  25374780
15254    25630732   .......A.C..-G..T..G...........GG.........T.AGT.A...T.T.....  25630674
15254    34518452   .......A.T..-G..T..G...........GG.........T..GT.A..AT.T...A.  34518510
15254    35047355   .......A.C..-G..G..G.........T.G......GT....A.T.A...T.T..CG.  35047413
15254    35660519   .......A.T..-G..G.........A....GG......T....AGT.A...T.T...A.  35660577
15254    36186551   .......A.C..-G..G..G..C.........G........A..AGT.A...T.....G.  36186493
15254    37302785   .......A.C..-G..T..G.......T...GG...........A.T.A...T.T...G.  37302727
15254    37893812   .......A.T..-G..T..G...T.......G.A..........AGT.A...T.T...G.  37893754
15254    14569623   ....A..A.C..-G..T..G......C.....G.....C..T..AGT.A.........T.  14569565
15254    34776478   ............-G..G..G...........GG...........AGT.A...T.T...G.  34776536
15254    150072     ....T..A.C..-G..T......A.......G...A........AGT.A...T.T...G.  150130
15254    5168360    .......A.CT..G..T..G......T....GG........A..A.T.A...T.T...G.  5168300
                                 \                                              
                                 |                                              
                                 G
15254    5651863    .......T.CT.-T.CC..........T...G.A.....T....A.T.A...C.T...G.  5651805
15254    7844365    .......A.C..-G..T..GG..........GG......T....AG.GA...T.T...G.  7844307
15254    8792066    ....T..A.C..-G..T..G...........GG......T....AGT.A..AT.T...G.  8792008
15254    25227272   .......A.----...T..G...........GG.........T.AGG.A...T.T...G.  25227217
15254    29920286   .......A.C..-G..G..G........T..G...T....T...A.T.A...T.T..AG.  29920228
15254    41066372   .......A.C..-G..T..G...........GG........A..AGT.A...T.T...G.  41066430
15254    7989830    .......A.CT.-T..T..G...........GG..........CAG..A..AT.T...G.  7989772
15254    10602928   .......A.T..-G.CT..G...........GG........A..AG..A...T.T...GT  10602870
15254    12571486   .....A.A.C..-...T..G..G........GG...........AGT.A...T.T...G.  12571428
15254    19721405   .......A.C..-G..T..G..C........GG......A....AGT.A..AT.T...G.  19721463
15254    19876245   G......A.C..-G..T.........C....G.A..........AGT.A...T.T...G.  19876187
15254    19990082   .......A.C..-G..T..C.C.........GG...........AGG.A...T.T...G.  19990140
15254    22287690   .......A.C..-G..G..G.........T.GG...........AG..A...T.TA..G.  22287748
15254    23688308   .......A.C..-G..T..G........T..GG......T....AGT.A...T.T...G.  23688366
15254    23739278   .....T.A.C..-G..T..G...........GG......T....AGT.A...T.T...G.  23739220
15254    25230258   .......A.C..-G..TC.G.......T...G......T......GT.AA..T.T...G.  25230316
15254    31865527   .......A.C..-...TG.G.........T.GG...........TGT.A...T.T...G.  31865469
15254    38922342   .......A.C..-G..G......G.......GG..A........AGT.A...T.T...G.  38922400
15254    2211151    .......A.C..-G..T..G.......T...GG.........T.A.T.AA..T.T...G.  2211093
15254    3218263    .......A.C..-G..TT.GA...........G...........AGT.A...T.T...GT  3218205
15254    8805869    .......A.C..-G..T..G...........GGA.....T..G.A.T.A.....T...G.  8805811
15254    10203903   ..............A.G....T......T..GG......T....                  10203946
15254    10665717   .......A.C..-G..T..G.......T...GG.C.........AGT.A...T.T...A.  10665775
15254    21950539   .....T.A.T..-...T..G......TT...GG.C.........AGT.A..AT.T...GT  21950597
15254    21980683   .......A.T.-.G..T..G.......G...GG......T....AGT.A...G.T...G.  21980625
15254    22266735   .T.....A.C...G..T....T....T.....G...........                  22266778
15254    23886450   .......A.C..G-..T..G...........G.A.......A..AGT.A...T.T...GA  23886508
15254    23995601   .......A.C..G-..T..G...........GG....TC.....AGT.A...T.T...G.  23995543
15254    26038233   .......A.C.-.G..T..G........T...G...........AG..A...T.T...G.  26038291
15254    34310069   ....A..A.C..-G..T..G........T...G........C..ATT.A...T.T...G.  34310011
15254    1281687    .......A.C..-G..T..G............G..T...T....AGT.A...T.T...G.  1281629
15254    4563368    .......A.C..-G..T..........T.T.GG....AC.....AGT.A...T.T...G.  4563310
15254    11875506   .......A.C..-T..G..G....C......G.....A....T.AGT.A.....T...G.  11875448
15254    12042470   .......A.C..-G.CT..G..G........GG.........G.ATT.A...T.T...G.  12042412
15254    12215214   .......A.T..-G..T..G......A....GGA.T........AGT.A...T.T...G.  12215156
15254    12552982   .......A.C..-GC.T..G.A.......T.T.......T....ACT.A...T.T...G.  12553040
15254    12707371   ....AT.G.C......G.......-......GGA..........                  12707329
15254    18074164   .......A.C..-G.CT..G.......G...GG............GT..A..T.T.T.G.  18074106
15254    19270417   .......A.C..-G..G..G...A.......GGTA.T..T....A.T.A.....T...G.  19270475
15254    19440119   .......A.C..-...T..G......A....GG........A..A.T.A...T.T...G.  19440177
15254    19957475   .......A.T..--..TC.G......C..T..G..T.........GT.A.C.T.T...G.  19957418
15254    23346215   .......A.C..-...T..G.......T...C......GT....AGT.A...T.T...GA  23346157
15254    23921036   .......A.C..-G..TG.G....A......GG...........CTT.A.G...T...G.  23921094
15254    24497181   ......CA.T..-G..T.GG....C......G..........T.AGT.A...T.T...G.  24497239
15254    27127518   .......G.T...G..T......T.......G.-.A.....                     27127557
15254    29927085   .A.....ACC..-G..T..G...T.......GG......T....A...A...T.T...G.  29927143
15254    30966999   .......A.T..-G..T..G.......T...G....G.......AGT.AA..T.T...G.  30966941
15254    32202240   ......CA.C..-G..T..C.T.........GG........A..AGT.A...T.T...G.  32202182
15254    32842809   .......A....-G..T..G.......T...GGC......T...AGT.A...T.T...G.  32842751
15254    32865721   ......CA.C...-..T..G...........GGA...G......AG..T...T.T...GT  32865779
15254    33950839   .......A.C..-G..T..GG....GA....GG...........ACT.A...T.T...GA  33950781
15254    34291041   G......A.C..-G..G..G.......G...GG...........AGT.A...T.T...G.  34291099
15254    39953753   .......A.T..-G..T..G.........TGGG...........C.A.A...T.T...G.  39953811
15254    41331730   ...A...A.C..-G..T..G........A..GG............GT.A...T.TA..G.  41331788
15254    42485701   .......A.C..-GT.T..G...........GG......A....ACT.AA..T.T...G.  42485759
15254    1010860    ......C....A....T.C..C.....TT...G....                         1010824
15254    3226458    .......A.C..-G..T..G...........GG.....G...G.AGG.A...C.T...G.  3226400
15254    7477163    ......T..AG.....T..............G.....                         7477127
15254    21553437   .......A.C......C..G...A..                                    21553462
15254    23482102                ...T..............GG.........GG.T..A...T.T...G.  23482148
15254    24932837   .......-..TA.G..T..G......A....GG........C..ACT.A...T.T...G.  24932779
15254    28718701   C......A.C.-.G..TG.....T.....T.GG...........AGT.A.....T...G.  28718643
15254    30279991   ....C.T..C...GT.T..GG..........GG...........                  30280034
15254    30440515   .......A.C..-..CT..G...T.......GG...........AGT.A...T.T...G.  30440457
15254    30953490   .....T.A.C..-G..T..G......A....GG...........AGT.A...C.T...G.  30953548
15254    33472816   .......G.C...G..T............T.GG.......                      33472777
15254    3908982    .......A.C.-.G..T..G........T..GGA.....A....AGT.A...T.T...G.  3908924
15254    7626125    .......A.C..G-..T..G....C....G.GG...........AGT.A...T.T...G.  7626067
15254    26127225   CA..A..A.C..-...T..GG..........GG......T....A.G.A..AT.T...G.  26127167
15254    29813870   ....A..A.C..-GC.T.GG...........GGC.........CAGT.A...T.T...G.  29813928
15254    30395975   A..A...-.T..-G..G..G...........GG......G....AGT.A...T.T...G.  30395918
15254    30901660   .......A.C..-...T..G.......T.G.GG.......G.T.A.T.A...T.T...G.  30901602
15254    31089462   .......A.T..-G..T..G.........TTGG....T.....CAGT.A..AC.T...G.  31089520
15254    36916679   .......A.C..-G..T..G......A....GG.C....T....AGT.A...T.TA..G.  36916621
15254    39214261   CA.....G.C.-.G..T..G...........GG......T....AGT.A...T.T...G.  39214203
15254    39274882   .......A.T..-G..T..G......T....GG..T........AGT.A..AT.T...G.  39274940
15254    42042998   .....T.A.C..-G..T....T....ATTT..GA..........AGT.A...T.T...G.  42042940
15254    936505     .......A.C..-...T..G.......T.A.GG......G..T.AGT.A...T.T...A.  936447
15254    4972315    .......A.A..-G..T.TG...........GG......TT...AGT.A...T.T...A.  4972257
15254    8609138    .......A.C..-G..T..GA..T.......GG...........AGT.A...T.T...G.  8609080
15254    9193812    ......TA.C..-G..T..G...........GG........A..AGT.A...T.T...G.  9193754
15254    9318819    .A.....A.C..-G..T..G...........GG.A....T....AGT.A...T.T...G.  9318877
15254    9732494    .....G.A.C..-G..G..G..T........GG.....C.....AGT.A...T.T...G.  9732436
15254    11701718   .......A.T..-G.CT..G.......G...CG.......G.T.TGT.A...T.T...G.  11701660
15254    12319677   C......A.T..-GT.T..G.......TT..GG...........AGT.A...T.T..AG.  12319619
15254    12697944   ....A..A.A..-G..T..G...........GG....T.T..G.AGT.A...T.T...G.  12698002
15254    18073039   ....A..A.C..-G..T..G......T..T.C.T...T...A..A...AA..T.T...GT  18073097
15254    18127246   .A....CA.C..-......G...A.......GG......A.A..ATTGA...T.T...G.  18127304
15254    21152969   ...A..CA.T..-G..T..G..G........GG......TT...A.TGA.....T...GT  21152911
15254    23833932   C......A.C..-G..T..G.......TT..GG....T.T....ACT.A...T.T...G.  23833990
15254    24545658   .....T.A.C..-G..T..GC...A......GGA.......A..AGT.AA..T.T...G.  24545600
15254    24622842   .......-..CAGG..T..G...T..A.T...........T...AT..A...T.T...G.  24622784
15254    24966426   .......A.C..-G..T..G.........T.GG...C..TG.G.AGT.A...T.T...T.  24966368
15254    24967682   C......A.C..-G..T.T............GGA...T.G....AGTGA......A..A.  24967740
15254    25333023   .....T.A.A..-G..T..........T..GGG...........AGT.AA..T.T...G.  25333081
15254    25495006   ..G....A.C..-GT.T..G........T..GG...........A..TA..AT.T...G.  25494948
15254    26797099   ....AT.A.C..-G..C.........T.TT.GG.........T.AGT.A...T.T...G.  26797041
15254    26944174   .......A.C..-G..CC.G...........GG......G....AGT.A...T.T...G.  26944232
15254    27763399   CA.....A.C..-...T..G...A..A....TG......G....A.T.A.....T...G.  27763341
15254    30557495   ...A...A.C..-G..T..G...T.......GG....A.G....AGT.A...T.T...G.  30557553
15254    30877958   .....T.A.T..-G..T..G......A....GG..T......T.AGT.A...T.T...A.  30878016
15254    32672878   ....T..A.C..-G..T..G...T.....T..GA..........AGTGT...T.T...G.  32672820
15254    33800496   A......A.C..-GT.T..G...........GG..T........A.T.A...T.T...AT  33800554
15254    33919398   C......A.C..-G..G..G.......T...GG......G....AGT.A...C.T...G.  33919340
15254    34054806   C......-.C..-.T.T..G.......T....G.....C...A.A.TGA...T.T...G.  34054749
15254    34351013   .......A.A.-.G..G.....CT........G...........AG..A.C.T.T...G.  34351071
15254    39488560   .......A.C..-G..T..G.........TC.G.........T.AGT.A...T.T...G.  39488502
15254    40732108   ....T.C..C...T..T...............T..                           40732074
15254    911393     ....A..A.C.-.G..TG.............GG........A..A.T.A...T.T...GT  911335
15254    9381297    .A.....A.C..-G..T..G.......T.T.GG......G....AGT.A...TTT...G.  9381355
15254    19572325   .......A.C..-G..T..GCA.........GG.........A.AGT.A...T.T...G.  19572383
15254    19720037                ...T..............GG...........AGT.A.....T...G.  19719991
15254    23051497   .........A.C.G..T..GC..T.......GG......T....AGG.A...T.T...G.  23051558
                           \     \                                              
                           |     |                                              
                           G     G
15254    24600115   .......A.C..-G..G..G......AT...GG..T.T......AGT.A...T.T...G.  24600057
15254    27679356   .....T.A.C..-GT.T..G..CA.......GG.........G.ATT.A...T.T...G.  27679298
15254    27971957   .A.....A.C.-.G..T..G...........GG...........AGT.A...T.T...G.  27972015
15254    28823633   ....A..A.C..-G..T..G...A.....T.G.......TG...A.T.A...T.T...G.  28823575
15254    35447965   .....T.A.A..-G..TTGG......A....GG...........A.T.A...T.T...G.  35447907
15254    845798     .....T.A.A..-GC.T..G......A....GG......T.T...G..A...T.T...GT  845740
15254    9598761    .......A.C..-G..G.CG........T..GGA.....G....AGT.A...T.T...G.  9598703
15254    10029114   .......A.C..-G..T..G.T.G..A...TGG...........AGT.A...T.T.....  10029056
15254    10141498   ...A...A.C..-G..T..G...T....T.GG......T.....AGT.A..AT.T...G.  10141440
15254    12075481   ..G....A.C..-G..T..G.C......T..GGA..........A.T.A...T.T...GA  12075539
15254    17710355   .TT..AC.T..T.T..T...G...........G..T...A..GCAGT.A....G....GT  17710415
                                 \                                              
                                 |                                              
                                 T
15254    18324522   ....A..A.T..-G..T..G...........GG....T.A..T.AGT.AA..T.T...G.  18324580
15254    23025828   ....A.CA.C..-G..T..............GCA.T..C.....ATT.A...T.T...G.  23025886
15254    26001179   .....T.A.T..-G..T..G.A.......TGGG.......G.T..GT.A..AT.T...G.  26001237
15254    26325740   ...A.T.G.C..-G..T..G...T.CT............T....AGT.A...T.T...AA  26325798
15254    32812650   .......G.C..-GT.T..G...........GG..T......G.AGT.A...T.T...G.  32812708
15254    39446777   .......A.C..-G..T......T.......GG....TG...G.AGT.A...C.T...GA  39446835
15254    1796085    .......A...-TG..T..G...........G.A...TGG....AGT.A..AT.T...G.  1796143
15254    5508877    .......A.T.T.TA.T..GCA..............TT......---.A...T.T...G.  5508821
15254    12786040   .T.TT.C......G..T......T.......G..............                12785995
15254    13874122   .AG.A..A.C..-G..T..GG..T...T...GG...........AGT.A...T.TA..GT  13874064
15254    14670064   .A...T.T.....G..T..G...........GG.C......                     14670024
15254    21048615   .......A.C..-G..T..G.......T..C.GA.....T....AGT.A...T.T...G.  21048673
15254    21737479   .......A.C..-G..T..G.......T...GG....T.T.A...GT.A...T.T...G.  21737421
15254    25410276   .......A.C.-.G..T..G...........GG.A......A..AGT.A...T.T...A.  25410218
15254    25687840   .......G.C..C...T..T....                                      25687817
15254    32322807   .....--------.AA...G.....CA....GG........A...G..A.A.T.T...G.  32322858
15254    33354021   ......CA.C.-.G..T..G...........GG..A........AGT.AA..T.T...A.  33353963
15254    34371435   .......A.C..-G..G......TC.AT.T.GG........T..AGT.A...T.T...G.  34371377
15254    36186068   ....ATC.......T.C..GG...........G....                         36186104
15254    37253763   ......TA.C.-.G..T..G......C.TT.GG..T......T.A.T.A...T.T...G.  37253705
15254    37565678   GC..A..A.C..-..CT..G...T..A....GG...........AGT.A...T.T...GT  37565620
15254    5937471    .....T.A.T..-G.AG..G.......A.A.GG...........A.T.A..TT.T...G.  5937529
15254    19476386   ....A..-.AT.GG..T..GCT.........GG......T....AGT.A...T.T...G.  19476328
15254    19741129   .......A....-G.CT..G..G........GGA.....T..G.AGT.A...T.T...G.  19741071
15254    23049362   .A..A........G..T..G...T..A.....G...........A.T.A..AT.T...A.  23049301
                                  \                                             
                                  |                                             
                                 AG
15254    25907779   ....A..A.C..-G..T..G.........T.GG.......T...AGT.A...T.T...G.  25907837
15254    31686534   .......A.C..-G..T..G...........TGT...A.T....ACT.A...T.T...G.  31686476
15254    32249363   .......A.C..-G..T..G......A....GG..T........A.T.A...T.T...G.  32249305
15254    2728613    .....A.G.C...G..T..G.A.A.....T.GG......                       2728575
15254    4474523    .......G.C..GG..T..G...........GGA.....                       4474485
15254    7239713    ....---------.T.T..G...T...G....G...........A.T.A..AT.T...G.  7239663
15254    7749701    .....AT.T....GA.G.....G...TA..C....T......                    7749660
15254    10783264   .......A.C...G..T..G...T..A..T.G...                           10783230
15254    14330194   ....AGC...G..G..T............T..G....                         14330230
15254    16741743   ...A...A....-T..T..G......TG.T.GG......T....A.T.A...T.T..AG.  16741685
15254    19551818   .....G.A.C..-G..G..G..G...C.TT.GG...G.......AGT.A...T.T...G.  19551760
15254    21108093   A....AC..T..GG..T..................                           21108127
15254    21608326   ....A.......CCA.T..G...........GG...........                  21608369
15254    23357162   ....ATC..ACA....T..G.......T............                      23357123
15254    30781267   CA.....A.C..-G..T..G...T...T...G.A.....A...CA.T.A...T.T...GT  30781325
15254    35255966   ....C..G.T.A.G..T..G...T....G..GG...........                  35255923
15254    37741808   .......A.C..-G.GC..G...T...TT..GG......T..G.AGT.A...T.T...G.  37741750
15254    35650460   .......A.C..G-..T..G............G...........AGT.A...T.T...G.  35650402
15254    11276838   ....A..A.C..G-..T..G............G...........AG..A...T.T...G.  11276896
15254    33110645   .A.A...A.C..G-..T..G...........GG...........A.T.A...T.T...G.  33110587
15254    42983978   .......A.C..G-.................GG......T....AGT.A...T.T...G.  42983920
15254    2695237    ...A...A.C..G-..T...............G...........A.T.A...T.T...G.  2695179
15254    3498429    .......A.C.T.-..T..G.................T......AGT.A...TTT...G.  3498487
15254    23460273   .......A.C..G-..T..G............G...........AGT.A...C.T...G.  23460215
15254    23762357   .A.....A.C...-..G..G...........G............AGT.A...T.T...G.  23762299
15254    27206828   ..G....A.T..G-..C..............GG...........AGT.A...T.T...G.  27206770
15254    30899625   --.....A.C..G-..T..G...........GG............G..AA..T.T...G.  30899681
15254    39849647   .......A.C..G-..T..............G............AGT.T...T.T...G.  39849589
15254    9099531    ....A..A.C..-G..T..G............G...........ACT.A...T.T...G.  9099473
15254    19823865   .......A.C..G-..T..G...........GG......G....AG..A...T.T...G.  19823923
15254    24624160   .......A.C..-G..C..G...........GGT..........A.T.A...T.T...G.  24624102
15254    33335341   .......A.C..G-..C..G...........GGC..........A.T.A..AT.T...G.  33335399
15254    1098266    .......A.C...-..T..G...........GG...........AGT.A...T.T...G.  1098208
15254    4465689    .....A.ACC...-..T..............GG........A..A.T.A...T.T...G.  4465631
15254    20109664   .......A.C..-G..T..G...........GG....T....T.ATT.A...T.T...G.  20109606
15254    21517614   .......A.T..G-..T..G...........GG...........A.T.A...T.T...G.  21517556
15254    22990884   .......A.C..G-..T..G...........GG...........A.G.A...T.T.G.G.  22990826
15254    29081568   .......A.C..G-..T..G...........GG............GT.A...T.T...T.  29081510
15254    35689856   .....T.A....G-..T..G...........G............AGT.A...T.T...G.  35689798
15254    37771575   .......AGC..G-..T..............GG...........AGTTA...T.T...GT  37771517
15254    481406     .......A.C..G-..T..G...........GG...........AGT.A...T.....G.  481464
15254    7494311    .......A.C..T-..T..G...........GG...........ACT.A...T.T...G.  7494253
15254    10001546   .......A.C..G-..T..G........T..G............A.T.A...T.T...G.  10001604
15254    25293149   .......A..----..............A..GG.....C.....A.T.C...T.T...A.  25293204
15254    37395394   ....A..A.C..G-..T...........T..G............AGT.A...CGT...G.  37395452
15254    8770632    ......CA.C..G-..T.C............GG...........AGT.A...T.T...G.  8770574
15254    19436961   .......A.T..-G..T..G...........GG...........AGT.A...T.T..AG.  19436903
15254    23431128   .......A.C...-..T..............G..GT..C.....AGT.A...T.T...G.  23431186
15254    237364     ...A...A.C..G-..T..G...........GG...........AG..A...T.T...G.  237422
15254    567529     .......A.C..G-..G..G...........GG...........AGT.A.A.T.G...G.  567587
15254    9178917    .......A.C......T......-..TA...GG......G....                  9178959
15254    10146262   .......A.C..G-..T..G...........GG..T..C.....AG..A...T.T...GT  10146204
15254    10224996   .A.......C..G-..T..G...........GG...........AGT.A...T.T...G.  10224938
15254    19493883   .......A.C..--..T..G...T.......GGA..........AGT.A...T.T...G.  19493940
15254    19532482   ...A...A.C..G-..T..G......C....G............A.T.A...TTT...G.  19532540
15254    19609193   .......A.C...-..T..G........T..G............AG.TA...T.T...G.  19609135
15254    21304726   .......A.T..G-..T..............GG..T........AGT.A..AT.....G.  21304784
15254    22982190   .......A.C..G-..G..G...........GG...........A.G.A...T.T...G.  22982248
15254    23440161   .......A.C..G-..G..G......C....G............AGT.A...T.T...G.  23440103
15254    24979858   .......A.C..-G..T..G...........GG...........AGT.A...T.T...G.  24979916
15254    25432571   .T.....A.C..G-..T..........T...GG...........A...A...T.T...G.  25432629
15254    26063826   ....T..A....G-..T..G...........GG...........AGT.A...T.T...G.  26063768
15254    29838466   ....T..A.C..G-..T..G...........GG....T......AGG.A...T.T...G.  29838408
15254    31863253   .....T.A.TG..-..T..G...........GG...........AGA.C...T.T...G.  31863195
15254    32009562   .......A.C..G-..T..G...........GG.........G.AGT.A...T.T...A.  32009620
15254    32463406   .....T.A.C..G-..T..G...........GG...........AGT.A...T.T...G.  32463464
15254    33806570   C......A....G-..T..G...........GG...........AGT.A...T.T..C..  33806512
15254    7702731    .......A.C..-G..T..G...........GG...T.......A.T.A..TT.T...T.  7702673
15254    12008442   .......A.C..G-..T..G......A....GG...........AGT.A...T.T...G.  12008384
15254    17293363   .......A.C..C.-.T..G...........GG....T...A..AGT.A.CAT.T...G.  17293305
15254    25283982   .......A.C..-G..T..........TT..GG...........AGT.A...T.T...G.  25283924
15254    27415081   ......CA.C..-G..T.GC......TG...G............A...A..AT.C...G.  27415023
15254    30875700   .....T.A.C..G-..T..............GT......T....AGT.A...T.T...GG  30875642
15254    32350912   .......A.C..G-..G..............GG...........TGT.A...TTGA..GG  32350854
15254    33729352   ...A...A.C..G-..TC.G............G......G....A.T.A...T.T...G.  33729294
15254    8930504    .A......TC...-..T..G...........GG.......CA...GT.A...T.T...G.  8930562
15254    12086230   .......A.C..G-..C..G........T..GG...........A.T.AA..T.T...G.  12086172
15254    14866713   .......A.C...-....T............GGC..........AGT.A...T.T...G.  14866655
15254    19378713   .......A.C..G-..T..G...........GG......A....A.T.A...T.T...G.  19378771
15254    21242400   .......A.C..G-..T..G...........GG......A....AGT.A...T.T...G.  21242342
15254    22985737   .......A.C..G-..T..G...........GG........A..AGT.A...TTT...G.  22985679
15254    23876705   .......A.TC.G-..T..G...........GG...........AGG.A...T.T...G.  23876763
15254    26769654   .......A.C..G-..T..G......A....G.............GT.A...T.T...GT  26769596
15254    31043839   .....T.A.T..-G..T..G...........GG......T....AGT.A..TT.T...G.  31043897
15254    32789919   ....AA.ACA..--..T..G...........C............AGT.A...T.T...A.  32789976
15254    33665531   .....T..T....-..T..G...........GG............GT.A...T.T...G.  33665468
                          \                                                     
                          |                                                     
                      CTTTA
15254    37035274   .......A.C..-G..T..G.T......T..GG...........ACT.A...T.T...G.  37035216
15254    37752725   ....A.GA.C..G-..T..G...........GG...........AGT.A...T.T...G.  37752667
15254    38473995   ....A..A.CT.G-..T..G...........GT...........AGTT....T.TA..G.  38473937
15254    9227198    .A.....A.T..-G..T..G........T..GG.......C...AGG.A...T.T...A.  9227256
15254    14576813   G......A.C..G-..T..G.A.........GG...........A.TGA...T.....G.  14576755
15254    23208019   .......A.C..-G..T..G.........T.GG..G...T.A..AGT.A...T.T...G.  23207961
15254    23773633   .......A.C..-G..G..G..G....G...GG...........TGT.A...T.T...G.  23773691
15254    25085744   .......A....-G.CT..GC........T.GG...G.......AGT.A...T.T...G.  25085686
15254    25395767   .......A.C..G-..T..G...........GG......T....AG..A...T.T...G.  25395825
15254    26184467   .......A.C..-G..T..G........T..GGA..........AGT.....T.T..TG.  26184409
15254    29941404   ....A..A.C..-G..T..G....C...T..GG........A..AGT.A...T.T...G.  29941346
15254    38556473   .......A.CT.-G..G..G......A.A..GG...........AGT.A...T.T...G.  38556415
15254    42841407   .......A.C..G-..T..G...........GG.A.........AGT.A...T.T...G.  42841349
15254    31029      ...CT..A.C..G-..T..G...........GG...........AG..A...T.T...G.  30971
15254    2573212    .......A.A...-..T............TGGG.....G.....AGT.A...TGT...A.  2573270
15254    3461055    .......ATC..G-..T..G........T..GG...........AGT.....T.T...G.  3461113
15254    14078733   .......A.C..G-..T..G....C......GG...........AGT.A...T.G.....  14078791
15254    16912018                 ..T..G...........G..........GCAGT.A.C.T.T...G.  16912063
15254    20160088   .......A.T..--..T..G...........CGT......T...AGT.A...T.T...GT  20160145
15254    20964345   ......TG.....G..T..G...........GG...........                  20964302
15254    23800055   ....A..A.T..G-..T..G.......T...GT...........AGT.A...C.T...T.  23800113
15254    24878997   .......A.C..--.GT..G...........GG......T....A.T.A...T.T..AGT  24879054
15254    25339712   G.....CA.C..G-..T..G...........GG...........AGT.A...T.T...G.  25339654
15254    26043645   .A.....G.T..G-..G..G............G.C.........AGG.A...T.T...G.  26043587
15254    31119090   .......A.C..T...T....A.--.A....C.......T....                  31119131
15254    31583436                 ..T..G...........GG............GT.T...T.T...G.  31583391
15254    36337080   .A.....A.C...G..G......T...                                   36337106
15254    36922518   ......GA.C..-...T..G...........GG......T....AGTGAA..T.T...G.  36922460
15254    37583587   .......AGC..G-..T..G............GA.....T.A..AGT.A...T.TA..G.  37583645
15254    37650874   G......A.C..--..T........G.....GG...........AGT.A...C.CA..G.  37650931
15254    38698380   .C.....A.C..G-..T..G...........GG...........AGT.T...T.T...A.  38698322
15254    40929962   G..A...A.C..G-..T..............GG.........A.AGT.A...T.T.....  40929904
15254    6368002    .......A.C..G-..C..G.A......T..GG...........ATT.A...T.T...G.  6368060
15254    9801311    .....T.A.T..G-..T..G...........GC.A.........ATT.A...T.T...G.  9801369
15254    10410079   .....T.A.C..G-..T..G.C.........GG...........AGT.T...T.T...A.  10410137
15254    11583983   ....A..A.A..G-..T..G.........T.GG...........A.T.A...T.T...AT  11583925
15254    11883890   .......A.C..G-..T..G...........GG..T...T.A..AGT.A...T.T...G.  11883948
15254    13898488   ...A...A.T..G.A.T..G........T..GG..G........AG..A...          13898437
15254    15444586   ....T..A.C..G-..T..G...........GG......T....AGT.A...T.CA....  15444528
15254    21042543   ....A..A.C..G-..C..G...T.....T.TG...........A.G.A...T.T.....  21042485
15254    28168272   .T...A.A.C..G-..T..G...............TG.......AGT.A..AT.T...G.  28168330
15254    28812977   .......A.T..G-..T..G.A.........GG...........ACT.A...TTT...G.  28812919
15254    29197626   .A...G.A.C..G-..G..G...........GG.....C.....AGT.T...T.T...G.  29197568
15254    31608110   .......A.C.TG-..T..G...T.......TG...........AGT.A...T.....G.  31608168
15254    33283403   .....--....TC...T..---......TA.G.......T.T...TT.A...T.T...G.  33283349
15254    33709460   ....A..A.T..G-..T..GC...........G...........AGT.A...T.T...G.  33709518
15254    35636987   .A.....G.TT.G-..T..G...........GG...........AGT.AA..C.....G.  35637045
15254    38901401   .TG....A.C..G-..T..G...........GG...........AGT.....T.T...G.  38901459
15254    39327342   ...A...A.C..G-..T..G...........GG...........AG..A...T.TT..GT  39327284
15254    1031411    .......A.C...-..T..G...........GG...CT......A.T.AA..T.T...A.  1031469
15254    1418541    .......G.C..-G..T..G........AT.GG....T......AGT.A..AT.T...G.  1418599
15254    5422093    .......A.C..G-..T..............GG..T...G....AGT.A...TAG...G.  5422035
15254    9240369    .......-.C..G-..T..G...........GG......G....A.T.A..AT.T...G.  9240312
15254    9308939    .....T.A.C..G-..T..G....C.C....GG...........AGT.A...T.T...G.  9308997
15254    10241365   A......A.T..-G..T..G...........GG..T..C.....AGT.A...T.T...G.  10241423
15254    12732220   .......A.C..G-..T..G......A....GG...........AGT.A..AT.C...G.  12732278
15254    14336769   .....TT.T..A..T.T..G.......T.........                         14336733
15254    14718171   .....A.A.C..G-..T..G...........GGA..........AGT.A..AT.T...G.  14718229
15254    17357743   ............-...T..G......T.T..GGT.....T.A..A.T.A...T.T..AA.  17357685
15254    18423398   .......A.C..G-..T..G...T..A....GG...........AGT.A...T.T...G.  18423340
15254    20714238   .......A.C..G-..T..G...........GG...........CGT.A...T.T...G.  20714180
15254    24076361   A......T.....G..G.TG........TT........                        24076398
15254    24186014   .......A.C..-GC.T.GT.........T.GG..T........A.T.AA..T.....G.  24185956
15254    25058548   ....A..A.C...T..T..G.......                                   25058522
15254    28679219   .A.A..C.......A.G..........GA..G...                           28679185
15254    37923132   ..G.A..ACC..-TC.T..G.......T....G..T........T.T.A...T.T...GA  37923074
15254    2882817    CA.....A.C..G-..T..G.........T.GG...........AG..A...T.T..TG.  2882759
15254    7696023    .......A.C..G-..TG.G...........GG.....GT.....GT.A...T..A..G.  7696081
15254    8522651    .......A.C..G-..T..G...........CG....T.T.A..AGT.A...T.T...G.  8522709
15254    9496677    .A.....AGC..G-..T..GG..........GG...........AGT.A...T.T...G.  9496735
15254    19527880   ..G....A.C..G-..T..G...........GG......G....AGT.A...T.T...AT  19527938
15254    21170333   .......A.C..G-..T..G...........GG.C....T..T.AG..A...T.T...G.  21170275
15254    21949175   .A...A.A.C..--..T....C........GGG.C.........AGT.A...T.TA..G.  21949232
15254    22079725   ...A.T.A.C..G-..C..G...........GT......T....AGT.A.....T...A.  22079783
15254    24420215   .......ACT..G-..T..G............G...........AGT.A...T.T...G.  24420273
15254    25832203   C......A.C...-..T.GG.........TGGC...........A.T.A...TTG...A.  25832145
15254    26838904   .......A.TG.G-..T..G...........GGA....GA....ATT.A...T.T...G.  26838846
15254    29750595   ....-..A.C..T-..TG.............GG......T....AGT.A...C.T...G.  29750538
15254    33531634   .T..C..A.C..G-..T..G............GA..........AGT.A...T.T...G.  33531576
15254    40919080   ....A..AGC..G-..T..G...........GG...........AGT.T...T.T...G.  40919022
15254    3962246    ......TG...A....T..G.......T.T.G...........                   3962204
15254    19404537   .....T.A.C..G-..G..G...........GG......T....AGT.A...T.T...G.  19404479
15254    20165818   .......-.A..-T..G..G.......T...GG.........G.AGT.A...T.T...G.  20165875
15254    26000126   .C.....AGC..G-..T..G...........TG...C.......A.T.A...T.T...G.  26000184
15254    33470669   ...A...A.C..G-..T..............GG..A....T...ACT.A...T.T..A..  33470727
15254    39908409   A......A.A..-G..T..G..........GGG......T....AGT.A...T.T...G.  39908467
15254    42733637   .......A.A..G-..T..............GG...........AGT.A...T.T...GA  42733695
15254    4289358    .A.....A.C..G-..TC.G...........GG.........T.AGT.A...T.T...G.  4289300
15254    9819016    .A.C-..A.C..G-..T..G...........GG.........T.AGT.A...T.T...G.  9818959
15254    9826390    ......TT....T...T..G........T...                              9826421
15254    12221596   CA...AC.......A.C..G............CA....                        12221559
15254    12614914   ..T......TG.--..T..G...A....T..........T..T.A.T.AT..T.T...G.  12614857
15254    13883104   .......A.C..G-..T..G...........GG......T....AG..T...T.T...G.  13883046
15254    20952028   .A.....TG...--..T..GA..A.......GG....A......AG..AA..T.T...GT  20951971
15254    21069412   ....C.T.........TC.GA......T.TGTG...T..TTAT..G..A...T.......  21069473
                                                          \                     
                                                          |                     
                                                         CA
15254    22881993   A.----......--..T..GG..........G.......T....ATT.A...T.C..AA.  22881940
15254    23748173   A.....T..T...G.-----......A.....G......G....A.T.AAC.T.....GA  23748227
15254    23952977   .......A.CG.G-..T.CG......C....GG...........AGT.A...T.T...G.  23952919
15254    29092811                 ..T..G...........GG...........AGT.A...T.T...G.  29092856
15254    30406881                 ..T..G...........G.....T......AGT.AT..T.....G.  30406926
15254    33560910   .......T.T..GG..T..G.....CC...GGG....G.....                   33560868
15254    33576958   ....A.CTG..A.GA.T.GG.......A...............                   33577000
15254    34872556   .......A.C..G-..T..G...........GGA...G......AGT.A...T.T...G.  34872614
15254    38086784   .......A.C..-G.CT..G.........T.TG....T......AGT.A...T.T...A.  38086842
15254    38187282   .......A.C..G-..T..G...........GGA.....T....CGTTA...T...T.G.  38187224
15254    40748554   .......A.C..G-..TT.G...........GGA...G......AGT.A...T.T...G.  40748612
15254    7629006                  ..T..G...........GG...........AGT.A...C.T...G.  7628961
15254    19797447   ....AA.AGC..G-..C..G...........GG...........AG..AA..T.T...AT  19797505
15254    23283774   CA.....A....G-..G..GCA.....T....G...........AGT.A...T.T...G.  23283832
15254    32583671                 ..T..G...........GG......T.....GT.A...T.....GT  32583716
15254    36309160   .......A.C..G-..T..G..GT.......GG...........ATT.AA..T.T...G.  36309218
15254    38891084   .......A.C.TG-..T.TG...A..T....GG...........AGT.A...T.T...G.  38891142
15254    40484876   .A.....A.C..-G..T..........A...GG......T.A..AGT.A...T.T...G.  40484934
15254    41411068   ......TA....G-..T..G........................ACT.A...T.T...G.  41411126
15254    23094123   ....--......---.T..G............G...........A.T.C...T.T...G.  23094069
15254    4967680    .......A.C..T.-.T..G............GT..........AGT.T...T.T...A.  4967738
15254    33705092   .......A.C...-..G..G..........G.............AGT.A...T.T...G.  33705034
15254    41216008   ....A..A.C..--..T..GC..........GG...........AGT.A...T.T..AG.  41216065
15254    23394875   .......A.C..G.-.T..G.......T...TG......T......T.A...T.T...G.  23394817
15254    24647049   .......A.C..-G..T..G...........GG...........AGT.A...T.T...G.  24646991
15254    19523541   ..T....A.T..G.-....G...........GG....T......AG..AA..T.T...G.  19523599
15254    22362832   .......A.C..G.-.T..G.......T...GG...........AGT.A...T.T...G.  22362774
15254    1559485    .......A.C....-.T..G........T..GG........A..AGT.A..AT.T...G.  1559427
15254    21115484   .A.....A.C..G-..T..G.C.........GG...........AGT.A...T.T...G.  21115542
15254    20398989   .......AGT..G-..T..G............G....T......AGT.A...T.T...G.  20399047
15254    23774463   .......A.C..G.-.G..G...........GGC..........AGT.A.A.T.T...G.  23774405
15254    34049439   .......A.C...-..T..G...........GG.....C.....A.T.A...T.T...G.  34049498
                      \                                                         
                      |                                                         
                      G
15254    36646366   .......A.C..G-..G..G...........CG...........AGT.A...T.....G.  36646308
15254    37894533   .......A.T..G.-.G............T.GG...........AGT.A...T.T...GT  37894591
15254    39757468   .......A.C..G.-.T..G...........GG......T....A.T.A...T.T...G.  39757410
15254    12422428   .......G.C......T.........A....GG...........                  12422471
15254    18303678   ....--.......--.C..G......A....GG...........A.T.C...T.....G.  18303733
15254    20067982   .......G.C......T..............GG...C..A..                    20067941
15254    20997546   ....A..A.C..G-..T..G...........GG......T....A.T.A...T.T...G.  20997488
15254    22007954   .......A.C..G.-.C..............GG........A..AGT.C...T.T...G.  22007896
15254    29892383   .T.....AGC...--.T..............GGA..........A.T.A...T.T...G.  29892441
                      \                                                         
                      |                                                         
                      T
15254    30366949   ....A..A....G.-.G..G...........GG...........AGT.A...T.T...G.  30366891
15254    31536436   .......A.C....-.T..G.A.........GGT...T......AGT.A..AT.T...T.  31536378
15254    11879230   ......TA.T...G.C..G-.................T.A.A....G...            11879278
15254    14046610   ...A...A.C..---.T..G.......T...GG...........AGT.A...T.T...G.  14046666
15254    33762251   .......A.C....-.T..G...........GG....T.T....AGG.A...T.T...G.  33762310
                          \                                                     
                          |                                                     
                          A
15254    40318735   .......A.C..G.-....G...........GG........AG.AGT.A...T.T...A.  40318793
15254    934659     .......A.C..G.-.T..G.....C.T...GG......T....A.T.A...T.T...A.  934717
15254    3116222    .......A....--..T..G...........GG......GG...AGT.A...T.T..AGA  3116279
15254    8133272    ....A.C..T.....GT..G............T..                           8133238
15254    16870104   .......A......-.G..G......T.T..GT...........A.T.A...T.T...GA  16870046
15254    20188667   ..G....A.C..G-..T..............GG........A..TTT.A...T.T...G.  20188725
15254    24043399   C......A....G.-.T..G.......T...G.....TGT....A.T.A...T.T...G.  24043457
15254    33025849   .....T.A.A...G..T..G..G........                               33025819
15254    35170417   .......A.....--.T..G...........GG....T......TGA.AC..T.T...G.  35170359
                              \                                                 
                              |                                                 
                              T
15254    38532764   ..G....A.C..G.-....G.......T...GG...........AGT.A.....T..AG.  38532822
15254    40318355   .......G.C......T..G...........GG....A...                     40318395
15254    11642789   .......A.C..G-..G..G.......T...GG...........ATT.A...T.T...G.  11642847
15254    29075905   .......A.C..G-..T..G...........GG.......G.T..GT.A...C.T...G.  29075963
15254    30980052   .......A.C..G-..C..G.........TGGG...........AGT.A...T.T...A.  30980110
15254    1262610    .......AGC..G.-.T......T....T..GG...........AGT.A..AT.T.....  1262668
15254    11057574   ....A.CA.....GA.T..G.........T.GG...........                  11057529
                                                   \                            
                                                   |                            
                                                  GG
15254    21987623   .......A.C...--.T..G.A.T...G.T.GG............GT.A...T.T...G.  21987566
15254    33958271   ...A.T.A.A..G-..T..G...........GG...........AGT.A..AT.TA..A.  33958329
15254    41623805   .......A.C..C.C.T.....-T.......G.....                         41623840
15254    43631829   .......A.CTA.G..T..T..............C...........                43631876
                                                   \                            
                                                   |                            
                                                  TG
15254    944727     .......A.TG.G.-.T...........TT.GG.........T.AGT.AT..T.T...T.  944669
15254    1279469    .......A.C..G-..T..G...G.....T.GG...........A.T.A...T.T...G.  1279527
15254    2079297    ....A..A.C...G..T...........T..                               2079327
15254    7619909    .....G.T...T...G.....A.T...........                           7619875
15254    20905718   A......A.C...-..T..G...........GG...........AGT.A...T.T.G.G.  20905776
15254    24124011   ....A..A.C..G.-.TG.G.........T.G.......GG...A.T.AA..T.T...G.  24123953
15254    24907149   ......C..A..GGA.T..T............                              24907180
15254    28945992   ...A...A.C..--.GTT.............GGA..........AGT.A...T.T...GT  28945935
15254    32442301   ....C..G.C......T..G...T.......                               32442271
15254    37575446   .A.A...A.C..G-..G..G...........G............AGT.AA..T.T...G.  37575504
15254    2753963    .....TGA.C..G-..T..G...........GT...........ACT.C...T.T...G.  2754021
15254    17165286   .A.....A.C..G.-.T..G...T.......GGT..........AGT.A..AT.T...G.  17165228
15254    20004395   ..G....A.C..G-..G..G......A....GG...........AGG.A...T.T...G.  20004453
15254    23757655   .......A.CC.G-..T..T............G....T.A....AGT.A...T.T...G.  23757597
15254    26656936   .......A.C..G-..T..G...........GG......T....AGT.A...T.T...G.  26656994
15254    30590923   .A...TTA.C..G-..T..G...........GG...........AGT.A...T.T...G.  30590981
15254    34769467   .......A.C...--.T..G.......T...GG...........AGTTA...T.T...A.  34769524
15254    40753771   .......A.C..---.T..G...........GG...........A.A.A...T.T..AG.  40753827
15254    40977182   .....T.A.T...G..T........CA....GG..T.....A..A.T.A..AT.T...G.  40977242
                                   \                                            
                                   |                                            
                                   C
15254    41925180   .......A.C..G-..T..G...........GT......G....AGT.A...T.T...G.  41925238
15254    1082087    .......A.C..G-..T..G...........GG......TG...AGT.A...T.T...G.  1082029
15254    1316283    .A...T.A.C....-.T..G...........GGA...T......A.T.A..AT.T...G.  1316225
15254    9799971    A......A.C...--.T..G........T..GG.......T..CACT.A...T.T...G.  9800028
15254    20674448   ......TTG.......T.....G....A...                               20674478
15254    22398822   AA...A....G.---.T..G........T..GG...........AGT.A...T.T...G.  22398765
                           \                                                    
                           |                                                    
                           T
15254    23529067   ...A...A.A...G..G..G........T..                               23529037
15254    35359945   ......C..C..G-..T.............TG.....TG.....AGT.A...T.T...G.  35360003
15254    35915593   ......C..C.ACT..T....T.T........                              35915562
15254    36599166   .....TCA.C..G.-.T..G...T.......GG......T....AGT.A...T.C...GA  36599108
15254    38134579   .......A.C....-.T..G........TT.GG.....T.G...ACT.A...T.TC..A.  38134521
15254    38261004   G......A.C...G..T..G.......A...G............                  38261047
15254    21710380   .....TC......GACT............T.......T....                    21710339
15254    23988769   .......AGT...G..T..G..........-.G......                       23988732
15254    39428096   ....T..A.C..G.-.T..G..G........GGA........A.AGT.CA..T.T...G.  39428038
15254    43032116   ......TG.....G..T...G.....A....GT..T...T.A..A.T.A...G.T...G.  43032056
                              \                                                 
                              |                                                 
                              A
15254    2710022    ..G.ATT......T..T.C....A....T...CT....C.....A.T.A........     2709961
                                                   \                            
                                                   |                            
                                               TGATC
15254    27253029   .......A.C.TG-..T..G...T...TT.GGG...........AGT.A...T.T...G.  27252971
15254    28246171   .......A.C..-GT.T..G...........GG........C.CAGT.A...T.T...G.  28246113
15254    30549643   .......G.T.A.GA.T..G.......T..-.G......G..T..                 30549600
15254    41267479   .....---------..T...........TTGGG..T........A...A...T.TA..G.  41267429
15254    4698406    G....A.A.C..G-..T......T...G...GG...........ACT.A...T.T...G.  4698464
15254    5402138    ......T.T....GT.T..G.....                                     5402162
15254    9753197    ..GA...A...----.T..G...T.......GG....A....T.AGTG....T.T..TG.  9753252
15254    17724262   ....TTT.........T..G.A.G.......                               17724232
15254    21267338   .......G.T.ATG..T..............TG.........                    21267297
15254    28227726   .....T.A.CT.G-..T.GG.......G...GG...........AGT.A...T.T...A.  28227668
15254    34283541   ......GA.C..G.-.T..G...T.....TGGT..G........AGT.A...T.T...G.  34283599
15254    35575654   ............C...T.........AT..C.G....                         35575690
15254    37487550   ....A----------.T..G....C......GG...........A.T.A...T.T...G.  37487501
15254    41136997   ......C.......AGG.GG.......T..T.G..T...                       41137035
15254    32322547   .T.....A.C...--.T..G........T..GG...........AGT.A...T.T...G.  32322490
15254    29216853   .......A.C......T..G...........GG......                       29216892
                                                  \                             
                                                  |                             
                                                  T
15254    20423409   .......A.C..--..T..G............G.....C.....C.T.A...T.T...G.  20423352
15254    32733327   ......T......GA.T...............                              32733358
15254    10786927   .........C....T.G....A........                                10786898
15254    30149949   ......TG........T..G...T.....T..                              30149918
15254    31010998   ...AAA.GGC...G..T..............GG...........                  31010955
15254    4645514    .T.....AGC..G.-....G...........GG...........AGT.A...T.T...G.  4645456
15254    13606738   .......A.C..G.-.T..G...T....T..GGA..........AGT.AA..G.....G.  13606796
15254    36234143   .......A.C.A....T.........A.T...G....                         36234107
15254    24714853   .......---..C...T..G...........G.C........T.AGT.A...T.T...G.  24714795
                                   \                                            
                                   |                                            
                                  GT
15254    30396708   .....T.A...AGG..T..G...........GGA.....T....A.T.A...          30396759
15254    30776170   --.....A.C..G-..T..............GG........A..A.T.A...C.T...A.  30776114
15254    8116634    ......C.........T..G............                              8116665
15254    11091792   ......CT.AG..G.CT..G............                              11091823
15254    13791789   .....GC..C.....CT..G...T..........                            13791756
15254    19986703   ..G.A........G..G..T.A....A.................                  19986746
15254    22058110   .......G.C..G.-.GG.G...........GT...........AGT.A.....TC..G.  22058052
15254    23919873   ...........TG...G..G.AC.........                              23919842
15254    25332448   A.....C....-...--..........T....GA.TC.....GCAC..T...........  25332504
15254    38820618   .......G..C----.C..GG......T...C............AGT.A..AT.T...G.  38820563
15254    13371160   .A.....A.C..G.-.T......T..A....GG........C..ACT.A...T.T...G.  13371218
15254    12678763   .....TG....A....T.GG.......TGG.CTA.....T..----T.A....A...A..  12678818
15254    42296183   .....T.A...A.G..T..G...........                               42296213
15254    11763778   .....G.G.C...G..T..G......AT..-TT......T....                  11763736
15254    36145957   ........T.....A.T..G.C...C..T..CG..--.....T.AG..A...T.....A.  36146014
15254    42489330   .A....CA.T...GC...............                                42489359
15254    24588884   ..........G..---T..G...........GG...........AGT.A...T.T...G.  24588942
                          \                                                     
                          |                                                     
                         CA
15254    28603981   ......C......G..T..G.........                                 28604009
15254    7995847    .A....C...-C...GT........A......G....T....G.A...AA........G.  7995905
15254    8584509    C......A.T.-TG..T..G...........GGA..........AGTC....T.T...G.  8584451
15254    19912148   ....A.T....T..A.T..GG.......T.--.........                     19912186
15254    2726575    ...A.A.A.T..GG....G-...........GG...........A.T.A...TTT...G.  2726633
15254    8060020    ......TA.....T.--..G...........G.......T....A.A.T..CT.TA..G.  8060077
15254    30114445   ......C..A..G...T......T...TTG..G..-......G.A.T.A..TTT...ATT  30114503
15254    33196236   .......A.C..-----G.T...........GG......G....AGT.A...T.T...G.  33196182
15254    12513755   .A.....A.C....C.-..G.A......T..GCA.T........ACT.A...T.T...G.  12513813
15254    31525066   ..-.A..AGC...G..T..G.A.A.......GGT..........A.G.A...T....     31525121
15254    271924     G......G.TG..G..T.G.-..........GT...........                  271882
15254    884591     ....A..G.C.A.G..T...............G..                           884557
15254    3078601    .......A.C......T..G...........                               3078631
15254    10602324                    ..G...........GG...........AGT.A...T.T...G.  10602282
15254    17889959   .......A.T..-T..-..G...........GG.A..T....A.AGT.T...CTT...G.  17890016
15254    18123562   .......A.C...G..-T........T....GGA...T......AG..A..AT.C...G.  18123504
15254    18988373   ......TTC.G.....T..G...T....T..                               18988343
15254    22126746   ...AC.TG.C...G..T..G.........                                 22126718
15254    30202099   G......A.C..GG..-G.G....C..T...GG...........AGT.A...T.T...G.  30202157
15254    36311304   .C.....T...A.G.............T...                               36311274
15254    39206129   .......A.T..GG..-..G...TG..T..CGT...........AGT.AA..T.T...G.  39206071
15254    40890060   .....G.A.C.....CT..G.........                                 40890032
15254    2086055    .......A.A...G..T..T...T....T..                               2086085
15254    8905314                        ............G.........G..TT.A.........G.  8905275
15254    11586462   C...A..GGT......T............                                 11586434
15254    18544161   ...TT.T..............CC.....T...G..                           18544195
15254    28393242   .......A.C..T.A.T.............C...                            28393209
15254    29041328   ......T....A.TA.TG.G...........                               29041358
15254    35159372   .......G.....G..TG............C.G...T..A..                    35159331
15254    25849429                    ..G........................ACT.A.A.T.T...G.  25849387
15254    26224739   .AG.A.TA...T....-....TT....A...GG.........G.A....A..TTTA..T.  26224798
                                 \                                              
                                 |                                              
                                 G
15254    26600235   ..G....A.C..GTC.-..G.......T...GG.C.........AGT.A...T.T...G.  26600293
15254    28737705   ......C.........T.TG.........-.GG.C..T......TTT...........TA  28737647
15254    25857872   .......A.C......C......T.......G.......                       25857834
15254    30295388   .......A....-G..T..G...........GG...........AGT.A...T.T...G.  30295330
15254    37564647   ....A..A.C..-..CT.........A....GG...........AG..A...T.T...GA  37564705
15254    18051462   .......A.C..TG..-..G...........GG...........AGT.A..AT.T...G.  18051520
15254    26363038   .......A.A..-G..T..G......A..T.GG...........AGT.A...T.T...G.  26362980
15254    26726641   .......A.CT.-G..C............T.GG......T....ATT.A...T.T...G.  26726699
15254    17171442   ....A..A.C..-G..T..G........A..GG...........ATT.A...T.T...G.  17171500
15254    37771343   .......G.C......T..G...........TG...........                  37771300
15254    16951952   .A.....A.C..-G..T...CC.........GG........T..A.T.A...T.T...G.  16951894
15254    4586327    .....TC...............T...C.....G.C......                     4586287
15254    26628716   .A.....A.C...G....G-......CT...GG...........AG..A.A.T.T...GT  26628658
15254    40506217   .......A.T...G..G..G......A.............                      40506178
15254    28558452   .......A.C..-G..T..G...T...TG...G........A...GT.A...T.T...A.  28558510
15254    36697266   .....T.......GA....T..C........                               36697236
15254    11525095   .......A.C.-.GA.T..G...T...T...GG.........G.AG..A..AT.T...G.  11525037
15254    18542923   ....T.....G..T.---.G......A....GG...C.C.....AGT.A...T.T...A.  18542981
                          \                                                     
                          |                                                     
                         AA
15254    36722633   ......C......T..T.T.-..G..T...C.G.........                    36722592
                                                 \                              
                                                 |                              
                                                 T
15254    21685532   ....A..A.T..-G..T..G......C....GG.........T.AGT.A...T.T...G.  21685590
15254    31292633   .......A.C..-G..G.CG....C......GGA.....T....A.T.A...T.T...G.  31292575
15254    663764     ......T..A...G.GG...........T...                              663733
15254    1529320    .A....C......G.....G........                                  1529293
15254    8605307    ..G....A.C...G..T..G.......T....G...........                  8605350
15254    2311615    .....A.A.C...G..T..G...........GGT..........                  2311572
15254    4801931    G.....T......GT.TG.G...........                               4801961
15254    7099272    ......C.......A.G.....T...TT......                            7099239
15254    15798734   ......C..AGT.G..T....C......T...                              15798765
15254    19429614   .......A.C..GGT.T..G.A......T..                               19429644
15254    24661289   .......A.C...G..T.....C......TG.GA..........                  24661332
15254    7627562    .......A.C..G-..C..G...........GG...........ATT.A...T.T.....  7627504
15254    37767164   .......A.C...-..T..G...........GG...........A.T.A...T.T...G.  37767222
15254    30894102   --.A...A.C..G-..T..............G............AGT.A...T.T...G.  30894158
15254    35022834   .......A.T.TGGC...G-...........GT........A..A.T.A...T.T...G.  35022776
15254    3118525    .......A.C.A.G..T..G.......-....GA.T........                  3118567
15254    25232130   ...A..CA.A.C....C..........-...GG......G..                    25232170
15254    29701898   ......CT.A......TTGGG.-..............T....G.A.T.A...G..A....  29701839
                                 \                                              
                                 |                                              
                                 C
15254    41815722   .....TC.......T...........T..                                 41815694
15254    10296704   G......G.C...-..T..............GG.........G.AGT.A...T.T...G.  10296646
15254    35349684   .A...T.A.T..G-..T..G...........GG............GT.A...T.T...G.  35349742
15254    33303766   .......A.C...G..T..G.......                                   33303792
15254    5521366    .....T.T.C..-...--TG...........GT....T......AGT.A...T.T...T.  5521422
15254    29710053   ......CT.....G..T..G.............-.....T......                29710009
15254    4627088    ...T............T..........                                   4627114
15254    36063531   .......G.T.AC...T..G.A.....                                   36063557
15254    20233663   .A.....A.TG.T-..T..G....C...G..GG...........A...A...C.T...G.  20233721
15254    32888383   .......G.C...G....GT.A.........GG..........                   32888426
                                   \                                            
                                   |                                            
                                   T
15254    16195443   .....G.A.C...G..T..G............T...G..                       16195405
15254    21397912   ....TA.ACT..--..T..G.T..........G...........AGT.A...T.T...G.  21397855
15254    30973828   ...A...A.C...G..T..........-....GA........                    30973788
15254    5405263    ......T..A...C.....G............                              5405232
15254    24806187   .A.....G.C.A....T..........-...TG........                     24806226
15254    40387988   ........T....GT.T..G.........                                 40388016
15254    33270196   .......A.C..GG....G-.........T.G............AGT.A...T.....G.  33270138
15254    26222648   .A....C.............G...-.......G......T.AG.A.T..........A.T  26222590
15254    36959652   .....A.A.C......T..G......--..GC............                  36959611
15254    18683743   ...A..C......--G.TT..........A..G..T......G.AG..A...G......T  18683800
15254    24778740   .A.....A.C.AG.T...G-...........GG...........A.T.A...T.T...A.  24778682
15254    1766475    .......A.T..G.T...G-...........GG......T....AG..T...G.T...A.  1766533
15254    34291906   .....T.A.A..G.T...G-...........GG...........AGT.....T.T...G.  34291848
15254    20588117   .......A.C..G.T...G-......A....GG............GT.A...TTT...G.  20588175
15254    25027014   .......GGT...G..TG--...........TG...........                  25026973
15254    36920427   .......A.C...G..T..G...........G............AGT.A...T.T...GT  36920367
                                              \                                 
                                              |                                 
                                              T
15254    1544803    .......A.T..GG....G-...........GG...........AGT.C..AT.T...G.  1544745
15254    28410525   .......A.A......T..............GGA...T......                  28410569
                                     \                                          
                                     |                                          
                                     T
15254    5134645    ......TGG.....A.T......T...TT..GG........T......A...TAT...T.  5134705
                                                   \                            
                                                   |                            
                                                   G
15254    18179221   .......A.C....T...G-...........GG......T....A.T.A..AT.....G.  18179279
15254    19405503   C......A.C..G.C...G-...........GG........AT.AGT.....T.T...G.  19405561
15254    20156228   ....AT.A.T..GG....G-.......T...GG...........AGT.A...T.T...G.  20156170
15254    21501158   .......A.T..G.T...G-.........A.GG...........AGT.A...T.TA..G.  21501216
15254    27203615   ......C..A...G..T..G..........-..T........                    27203655
15254    23989874   ....-..A.C..G.T....-...........GG.....C.....AGT.A...T.T...G.  23989817
15254    24272434   .......A.C..GT.C..G-...........GG........A..AGT.A...T.T...G.  24272492
15254    33966792   .......A.C..GGA...G-...........CG...........AGG.C..AT.T...G.  33966850
15254    42426972   .......A.T..G.T...G-......A..T..G...........TTT.A...T.T...G.  42427030
15254    11763642   ..T...T....A.G..C..............C.......                       11763604
15254    20444174   .......G.C......T..T...T..                                    20444149
15254    28275750   G......A.C....T...G-......A....GG...........AGT.A...C.T...G.  28275808
15254    41239783   .......A.T..G.T...G-.......TT..GG...........AGT.A...T.....G.  41239841
15254    331553     .......A.C.AGG..T....C.T.......T..C........                   331595
15254    2347924    ...AA..A.C..--------.....................T..A.T.A..TT.T...G.  2347975
15254    23999294   ...AA..A.C..G.T...G-...........GG.........T.A.G.A...TTT...G.  23999352
15254    41332515   .......A.C..GG....G-.A.........GG...........AGT.T..AT.T....T  41332457
15254    4196912    C......A.C..GGA...G-...........GG...........A.T.A...T.T...G.  4196970
15254    9327611    ...A..T.....CG..TG....G.........                              9327642
15254    11369202   .A.....A.C...GC....-.........T.GG......T....AGT.A...T.T...T.  11369260
15254    11424262   ....A..A.C..G.T....-...........GG......T....AGT.A..TT.T...G.  11424320
15254    12071350   .......G.A..GGC...G-.......TT..GG...........AGT.A...T.T...GT  12071408
15254    13257009   ..G.A..A.C..G.T.C.G-...........GG...........CGT.A...C.T...A.  13257067
15254    17617896   .......A.TG.....T..G..........--.......                       17617860
15254    19377743   .......A.T..T.T...G-...........GG..T...T....AGT.A...T.C...G.  19377801
15254    34637779   .......GGC......T.GG...........                               34637809
15254    35622049   ...-...AT...-------...G........GG..T........AGG.A...T.T...G.  35621998
15254    23187794   ..CA..C....C.G.......C.....-T.TG.........                     23187833
15254    22025023   A......G....C.T.T..G...........GG.......G...                  22025066
15254    27757254   ...A...G.T...G.AT....C.T.......GG......T.....                 27757209
                                              \                                 
                                              |                                 
                                              G
15254    33252928   ...A..C......G.-----.....AA.T...G....T....G.A.T.A.A.G.....T.  33252986
                         \                                                      
                         |                                                      
                      GAAC
15254    34864396   .......G.C......G---.......T...GT...........                  34864356
15254    7691119    .A.....A.A.A.GA.T...........T..                               7691149
15254    9503421           ...G.....G...............T.........G.TCT.A..AG.....-.  9503472
15254    10273011   .A....T...G.C.A.T.........                                    10273036
15254    12868287   .......A.T...G..T..G...........                               12868317
15254    15505325   ......TA.TT..G..T...............G......T....                  15505282
15254    15764058   .......A.C..GGA...G-...........GG......G..T.AGT....TT.T...G.  15764000
15254    19771659   ...T.AT....A.G..T....C.T..T.T.-..T....C...                    19771619
15254    25889786   ......TG.....G...                                             25889770
15254    28993353   ....A..A.T..TG..T.....T...                                    28993328
15254    30718340   .......A.C..GGT.G---...........G.A.....T....AGT.A...T.T...GT  30718396
15254    37932270   .C...AT......G.CT..T............                              37932239
15254    41868665   ..G....A.C..G.T...G-......A....GGA...........GT.A...T.T..TG.  41868723
15254    42649442   ...A...A.C..T...T..                                           42649460
15254    3393710    .......A.C..G.C...G-...........T............AGT.A...T.....G.  3393652
15254    19939661   A......T.....GA................GGA..........AG......T.T...A.  19939600
                                    \                                           
                                    |                                           
                                   TA
15254    2358770    .......G..T.....-...............G....A...AT..GT.A.......-...  2358827
15254    21305271   ....A.TG.....T..T..T...T...A................A.T.A...T.T...G.  21305211
                                                     \                          
                                                     |                          
                                                     G
15254    30322849   .........A..CT..T..........-....GA.....T.....GT.A...G....     30322794
15254    27233268   ..C....-..CA.G..T...A..........GG...........A.T.A...C.T...    27233324
15254    26972434   .......T.T......T..G.A.........--...........AGT.A...T.T...G.  26972377
15254    9666579    .A.....A.C.AGG....G-.......T....G...........AGT.A...T.T...G.  9666637
15254    23903819   ....TT.G.......G..........A....GG...........AGT.T..TC.T...G.  23903879
                                        \                                       
                                        |                                       
                                        G
15254    36126510   .......A.C......C.T...G.......                                36126539
15254    37880479   .....T.A.C..G.T...G-............G..T......TGC.T.A..AT.T...G.  37880537
15254    10613822   ....A..A.C..GGC...GG-...........G...........AGT.A...T.T...G.  10613764
15254    22202871   .......G.C...G...........C..T.-.G...........                  22202829
15254    2225310    ......C......G..T.GG.A.....-...T...T...                       2225347
15254    2941983    .....G.G.T..G...T..G...........GG...........                  2942030
                                             \                                  
                                             |                                  
                                          GATT
15254    8799444    .......G.C..G.-.T..G.C.......T.GT......A....AGT.A...C.T...G.  8799502
15254    11572949   .......A.C.TG.T...G-...........GCA...........GG.A...T.T...G.  11573007
15254    13282052   ......T..C...G..C............                                 13282024
15254    24363994   ...............CT......T...T..TGGA.......                     24364034
15254    36026028   ..G.T.T.......A......T.....                                   36026054
15254    14969395   .......A.C..GGT...G.-.....A....GG...........AGT.A...T.T...GT  14969453
15254    21217519   C..T...G..TT....-----..........GC...........A.T.A...T.T...TT  21217465
15254    30072101   .......A.TT.GG..TG--...........GG...........ATT.A...T.T...G.  30072044
15254    9239715    .........AG.GGA.T....T.....                                   9239689
15254    12722604   G.....T...GA.......G...T...T....                              12722573
15254    13910678   .......A.C..--------...........CG...........AGT.A...T.T...G.  13910627
15254    19386344   .......G.C...G..T.............                                19386315
15254    19404758   ....T.G....AT...T...--....A....T...T...                       19404722
15254    20776534   ......C......GA.T..G........                                  20776561
15254    21662146   ......C.......A.T....A....                                    21662121
15254    27040071   ..G.A..A.T..GTT..GG-...........GG...........TT.....AT.T...G.  27040129
15254    37742544   .A.....GTC......-----..........GGA...T......                  37742582
15254    8782508    ....A..A.C......T..G..........-.G......A.....GT.A...T.T...A.  8782566
15254    25032867   .......GGC...G.....-.........A.GG...........                  25032825
15254    11425701   ...A...A.T...GA.T..G............G...........AGT.A...T.T...G.  11425641
                                          \                                     
                                          |                                     
                                          T
15254    16108277   .A.....G.T..G.A....-...T.......G............A.T.A...T.T...G.  16108335
15254    31965663   .......A.C..G.T...G-...........GG...........                  31965621
15254    25247037   C....GT......G..-T.............C............AGT.A..T...A...T  25247099
                                                       \                        
                                                       |                        
                                                    GAAC
15254    31945171   ......C.......A.T........CAT.......TG..T..A..TA.A..TCT......  31945231
                                                                \               
                                                                |               
                                                                A
15254    21639466   .......G.T...G..T..G.........---...........AAGT.A.........G.  21639522
15254    40154373   .C....TG.....G..T..G...........G..........                    40154414
15254    23247019   .......A.C..GGC...G-.A.........GG...........                  23246977
15254    25255978   ....A.C......T..G.............-......                         25255943
15254    35632405   .....A.....A....T......T...                                   35632379
15254    41333989   .......G.C...G..T..G.........                                 41334017
15254    41423515   .A...........G..G..G.........                                 41423487
15254    23851644   ....A..G.C..-G..T..G...........                               23851673
15254    30565343   ....T.CTG.G.....T......T.....TC......T....G.A.....            30565393
                     \                                                          
                     |                                                          
                     G
15254    3244661    .A.....G.T..G.T...G-...........GG.........                    3244701
15254    19278994   .......A.A..GGC....-...........GG......T....AGT.A...T.T..A..  19278936
15254    3811975    .....TT......G..T..G...T..                                    3811950
15254    11495505   .......A.C.AC...T..G.........                                 11495533
15254    13804755   .......G.TC.T--.T.CG...........GG....T....                    13804716
15254    25863302   ......TG.....G.GT.........C..                                 25863330
15254    37281534   ...........A.G..G...CA.T.......                               37281504
15254    39937441   .......A.C...G..T..G.........                                 39937413
15254    5149432    .....ATT.....G---..G....C....T...A...........G..AA...AT...A.  5149488
15254    23710237   .A..AA.A.C..GGA...G-...........GG.........                    23710197
15254    24896108   ...A...A.T..GG..T..G...G.......GG....T.T....                  24896065
15254    26522961   .......G.C.A....T..G.......T.--GG...........                  26522920
15254    35740382   ......TG.A...G.-----..G.........G.....C..A..                  35740344
15254    38182200   .A....T....A..T....G............G..                           38182166
15254    38440518   .........C.A..C.T..G..........-..C.........                   38440559
15254    10498625   ....CTT......G..T....A..                                      10498602
15254    12445556   .A..A.CT.A...G..T..G...T......--.......-..GGAGT.AA......G.TA  12445612
15254    30388051   .......G.A...TT............-T...G..T.T......                  30388006
                                    \                                           
                                    |                                           
                                  TTA
15254    40171205   .C...T.A.T..GG..T..G...G........G......T....                  40171248
15254    40809812   .....TC.......T.G..G.......                                   40809838
15254    8351365    ....TTG....T.T..T..C...A......C..A...T.G......-..A.AC.....G.  8351305
                                              \              \                  
                                              |              |                  
                                              G              G
15254    22976092            ....G..T......T....TT.C............AG..T...TA....-A  22976141
15254    8411882    ......T....A.T.............-....G.........                    8411922
15254    35347853   .A.....---.AC...T..G...........GG...........AGT.A.....T...    35347799
15254    25048656   .......A.T..GG..T..G.....C......G.........G..                 25048612
15254    14196353   .......A.C..G.A...GT..-T....T..GG...........AGT.A..AT.T...G.  14196295
15254    11071641   .......A.C...G..T..G.....A..A..T............ATT.A...T.T.....  11071705
                                                \  \                            
                                                |  |                            
                                                A CAGT
15254    23233742   G......A.C..-G..T..G..........-.G......T....AG..A..ATAT...G.  23233685
15254    34145895   ...A..C.......A.T.........                                    34145920
15254    11305596   .......G...-.G..T..GCA.A.......GG.C......A....                11305552
15254    1743598    .......G.TG...A.T..G.AT...T...-.G...........                  1743556
15254    3520859    .....TC......G..T..GCATT........G........                     3520819
15254    6975266    ....A.CT.....G..T.........T..                                 6975238
15254    24960162   ......TG...AT...T..G...........GG......T....                  24960205
15254    28825653   .A...TT......GT.T..G...-..T............G..                    28825613
15254    32576725   .....TT..C...G..T..G........                                  32576752
15254    10218132   .......A.C...G..T..G...                                       10218110
15254    13475629   .......G...----.T..G...................T..                    13475666
15254    15399847   ........TC.T.G..T...........                                  15399874
15254    35261434   ...TT...T.......T.---------.....G...........                  35261468
15254    40451828   ......C......GA.C..GC.....C...                                40451857
15254    40962664   .......GGC...G..T...........                                  40962637
15254    3319776    ......C.......A.T..G.........A..G...........                  3319819
15254    32478107   .......A.T..GT..T..G.......G....G......G....                  32478150
15254    32791180   ....A..T.C...--.T..............GG......T....A.A.A...T.T...    32791235
15254    5214896    .............G..-C..G..........TG....TG.....AGT.A...T.T...G.  5214835
                          \                 \                                   
                          |                 |                                   
                         AG                 T
15254    17433163   .......A.C...-..C..G...T........G...........                  17433205
15254    31624460   .......A.T..GG..T..G........T..GG...........                  31624503
15254    34534362   ...A..CA.T..GG..T..............GG......T....                  34534405
15254    35748659   .A.A..C...G..G..T....C..........G.........                    35748700
15254    17592278   .......A.T..GG..T..GA..........GG......T....                  17592321
15254    37600638   ....A..AGC....-.T......T......CTG........A..                  37600596
15254    39994440   .........-.....GT.......-..G....GA........G.TGT.TA..T.....AT  39994382
                                   \                                            
                                   |                                            
                                   A
15254    23029879   .......A.T..GG..T..G...........GG......T....                  23029922
15254    23888234   .......A.T..TG..T..GC..........GG.......T...---.....T.T...A.  23888290
15254    24489611   ...A...A.T..GG..T..G...........GT.C.........                  24489654
15254    25355156   .......A.C.-.GA.T.GG...-.......GG............GT.A...T.T...G.  25355099
15254    36626500   .......A.C...GT....G.........TGGG......G....                  36626543
15254    8031258    .....T.A.C..GG..T..G...........G.........A..                  8031215
15254    18825366   ......CT...-.....T..............G....T.A..G.AG..T.A.G..C...T  18825425
                                        \                                       
                                        |                                       
                                        C
15254    23904406   .....T.A.T..G.T.TG.G...........GG...........                  23904363
15254    35959615   .......A.C..GGT....-----...T...GG...........AGT.A...T.T...G.  35959669
15254    1052194    ....A..A.A..GG..T.........T....GG...........                  1052151
15254    17955418   ...A...G.C...                                                 17955430
15254    26707081   ......TTG.G.....T........                                     26707105
15254    33224884   .....TC......G..C....A......                                  33224857
15254    36410424   ..T.T.......TGA.T..........                                   36410450
15254    8071623    .....T.A.C.C.--.T..............GG...C..T....                  8071664
15254    19641812   CA....CA..GC...GT..G..GT.CCT....G............-T.A....A.....T  19641871
                                                              \                 
                                                              |                 
                                                              T
15254    23721802   .......A.C.A.--..C.......CAT...GG...........                  23721761
15254    25725446   ......TA.....--.T..G.A.....--.TG.......G...                   25725484
15254    30723818   .......A.T..GGA.T..G........TT.GG..T........                  30723861
15254    32874689   .......A.C..GGC...G-...........GG.........----T.A...T.T...A.  32874743
15254    5263463    .......A.C..-G..T..G......T.....G..T...G....AGT.......T..TA.  5263522
                                            \                                   
                                            |                                   
                                            T
15254    10045061   .C.....A.T..GGA.T..G...........GG........A..                  10045104
15254    39831229   ......C.....GGA.T..G............G.........G..                 39831181
                                             \                                  
                                             |                                  
                                          CATC
15254    1656312    ..........GT.G..T....A..                                      1656335
15254    6186305    ....A..A.C...CA.T..G...........GG.C.........                  6186348
15254    7395201    ......TG.....G..T......T..                                    7395226
15254    8686417    .A.TATC......G..T..C............T..T......                    8686459
                                            \                                   
                                            |                                   
                                            T
15254    9180563    ....T.C.........G....A.....                                   9180537
15254    19722994   .............                                                 19722982
15254    19946212   .A.......C.A.G..T.....                                        19946233
15254    23319783   .....AC....A.G..C...G.....                                    23319758
15254    24982300   .....G.G.C...--.T..........T.T.GG...........                  24982341
15254    25342628   ......C..AT....GT..G......                                    25342603
15254    30109170   ...A..C.........TG.C.A..-.A.AT..G.....C...G.AG..A...T.T...A.  30109112
15254    42267070   ...A...A........T..G......T..T..G...........                  42267027
15254    19723578   .......A.C..GG....------G......GG.....T.T...AGT.A...T.T...G.  19723525
15254    29846097   ..G.A..A.C..G-..C..............GG.A......A..                  29846139
15254    37844013   .......G.C...--.T..G...AG......                               37844041
15254    8876737    .......A..T..T..T..G.........T.G............                  8876781
                                 \                                              
                                 |                                              
                                 G
15254    35365263   .......G.-...G..T..G.........T.GG.........                    35365303
15254    41341602   .......A.C..--..T..G............G.........A..                 41341644
15254    25367013   ...-...A.C..-G..T..G.......T...GG...........A.T.A..AT.T....-  25367069
15254    404481     .......A.C...G..T.....---......GGA.....T....AG..A..AT.T...T.  404425
15254    33106145   .......A.C..GG..-..G.........TCGG...........                  33106103
15254    8098324    ......TA.C...TT...G-...........G............AGT.A...T.T...G.  8098266
15254    3519920    .T.A..C......G..T..GA..T........G........                     3519960
15254    29884823   .A.....G.T......--.G.A.T.....T.GG......T....                  29884782
15254    25066153   .......A.C..--..T..G.....C.....TG..G.T...A..                  25066194
15254    26054277   ......C..C......C..........T....G.A........                   26054320
                                            \                                   
                                            |                                   
                                            T
15254    39749300   ...TA....-T..G..T.....T.....T..G.......GG.A.A...AA..T.....G.  39749241
                                                \                               
                                                |                               
                                                T
15254    1047770    A......A....--..T...G..T.......GGA.......                     1047808
15254    8089969    ....C..A.C......T......T....                                  8089942
15254    9231856    .A.....A.C..--..T...........TT.GG...........                  9231897
15254    17391789   .A...T.A.C..-...T..G.AG........GG......T....                  17391747
15254    28810167   ....A.T.........T..G..G....                                   28810193
15254    29227431   A..CAA......--..T..G......C....GG...........                  29227472
15254    37699780   .......A.CT.-G..T..G...--......GG...........AGT.AA.AC.T...G.  37699836
15254    25904992   .......G.C.A.GA.T..G......---..........                       25905027
15254    26368295   ..........TT.GA.T..G...........GG....T...A..AG..A...          26368242
                          \                                                     
                          |                                                     
                         AA
15254    35617283   C.....T.........-TGG.A....A..........                         35617248
15254    37929765   A.....C..A....A.C..........-....GA.......                     37929804
15254    9799070    A......A.C..G.A.T.............                                9799099
15254    18554782   ...A...A....-...T..G.C.T....T..                               18554811
15254    24611318   .......A....                                                  24611307
15254    37181179   ......TG.A......--TG.AC....T....G......A..                    37181140
15254    37538911   .....TC.........T.....                                        37538932
15254    8944316    .......A.T...G..T..G...........GG.........                    8944275
15254    20170817   ......GATT..-G..T..G.........T.G............C...A...C.T...    20170873
15254    20733002   .......A.C.-....T..G...........GG...........                  20732958
                                                   \                            
                                                   |                            
                                                  TC
15254    16709542   ....A...........T....A.........TG....T....                    16709501
15254    40453176   .........C..-......G.A......T..G.......G....                  40453218
15254    26399903   ....AGC.......C.T..G.C.T........G........--.A.T....A.TG....T  26399843
                                                                     \          
                                                                     |          
                                                                   TGA
15254    6448396    .......A.C..-T..T..G....A......GG...........A.T.A...T.T...    6448340
15254    31514794   .......A.T..GG..T..G...........GG......T..                    31514753
15254    39145392   ....A..A.T..G...T..G...........GG......                       39145430
15254    42254092   .A.......C.--...T..T...........GG..G.......                   42254132
15254    258873     .......A.T..-T..T..G.C.......A.GG........A..AGT.AA..T.....-.  258930
15254    2593351    .......A.T..--..T..G.A....A....GG...........                  2593392
15254    6812678    .........C..-G.CT..G..G........G.....T.T..T.A.T.A...T.T...    6812734
15254    8582276    .....T.A.C..-G..T..G.......AG..GG......T....AGT.A...T.....    8582220
15254    32790627   ......T......GA.G.......-....A....                            32790659
15254    37027504   .....A.A.T..-G..T..G...T......TGG......T....A.T.A...C.T...    37027560
15254    37697576   .......T.C...G..T...C........T.GG...........                  37697619
15254    39801063   C..A...A....--..T..G.C.........GG...........                  39801104
15254    5524693    .........C...G..T..............TGA...T......                  5524650
15254    16809072   ...A.....C..-G..T..G.T..........G....T.G.....GT.A...T.T...    16809128
15254    36313169   .......G...----.T..G............G...........                  36313130
15254    20375988                 ..T..G............G............TT.T...T.T...G.  20375940
                                                               \                
                                                               |                
                                                             TAG
15254    10477152   .......A.C.C....T..G.......--...G.......T...                  10477195
                                           \                                    
                                           |                                    
                                          TT
15254    16856403   .......A.T.T.TA.T..C.........TG.G.........                    16856362
15254    39984833   .......A.C..-GT.T..G...T....T..GG.........T.A.T.A...T.T...    39984777
15254    9942687    ....C..----.....T..G............TA.A......                    9942724
15254    17679139   .......ATT...-..T..G......A.....G............TT.A...T.T...G.  17679074
                                                               \                
                                                               |                
                                                         TAGTAAG
15254    23998172   A...A.T................T...                                   23998145
                                \                                               
                                |                                               
                                A
15254    29671770                 ..T..G...........GC............T..C...T.T...A.  29671822
                                                               \                
                                                               |                
                                                         TAGTAAG
15254    37798297   .....T.G.T......T..G....C......G.....                         37798335
                                 \ \                                            
                                 | |                                            
                                 T A
15254    7380189    .......G.T...T..T..G.........T.TG...........                  7380146
15254    28592185   .......A.C..-G..T..G......A..T.GG....TG..C..AG..A...T.....    28592241
15254    29976268   ....T....AC..G..TG--...........GG...........                  29976310
                               \                                                
                               |                                                
                               T
15254    23228483   .......A.T...-..T..G...........G............A.T.A...T.T...    23228539
15254    23687869   .......A.C..G.-....G...........GGA..........                  23687827
15254    3610936    .......A.C..G-..T..............GG...........A.TGA.....T...    3610880
15254    21252153   .......A....G.-.T..G...T.......GG.........                    21252113
15254    22201784   .......A.C..G.-.T..G..G........G...T........                  22201742
15254    22596062   .......A.C..G-..T..G...T.......GG............GT.A...T.T...    22596006
15254    25104588   .......A.....-..TC.G...........GG......T.....GT.A...T.T...    25104644
15254    2113748    .....T.A.C..G.-.T....T.....T...GG...........                  2113790
15254    12301085   .......A.C....-.C..G........T..TT...........                  12301127
15254    20775047   .......A.C..G.-.T..G...........GG...........                  20775005
15254    22446625   .....T.A.T..G-..T..G...........GG.............T.A...T.T...    22446681
15254    29671970   ....A..A.C..G.-.T..G...........GG.....C.....                  29672012
15254    20950431   .......A.C..G.-.T...G...........G...C....                     20950392
15254    7121662    ...A...A.C..G-..T..G....C......GG...........A.T.A...T.T...    7121606
15254    29306471   .....T.A.C..G.-.T..G...........GG.........                    29306511
15254    35879337   .......G.T......T..T......A....GGA...T......                  35879293
                                  \                                             
                                  |                                             
                                  G
15254    11409164   ...TT.T--....T..T............T.G..C.........                  11409205
15254    13795846   .......A.C..C.-.T..G..T........GG........                     13795807
15254    24586985   .......A.T..G.-.T..GG..........GG........                     24586946
15254    35775787   .......A.C..-...T..G.......GT..GG.A.........AGT.A...T....     35775842
15254    39582058   .....T.A.CT.G.-.T..G.........T.GG...........                  39582100
15254    43078384   ....T.C...................                                    43078359
15254    483240     .......A.C..G-..T..G...........GG.A.........AG..A...T.T...    483296
15254    10303804   .A.....G.T...G....G-............GA.....T...                   10303845
15254    25420379   ......C......G.------.T....-..............A.AGT.A..AG.....A.  25420431
15254    40808306   CA.....A.C......T..T.A..G......GG...........                  40808262
                                  \                                             
                                  |                                             
                                  G
15254    4110623    ..GA...A.C..C.-.T..G...T.......G..........                    4110663
15254    7517600    .....TC.....GG..C.....-...T.....G....                         7517565
15254    11867706   .......A.C..G.-.T..G......CT...GG......A.....GT.A...T.T....   11867763
15254    25561425   .....TT......T..T..........T...TG..A.....                     25561385
15254    28033253   G......A.C..G.-.T..G...........GG......T....                  28033295
15254    40141370   .A.CA.T..A.A....T..T...........TG....T.....                   40141327
                                  \                                             
                                  |                                             
                                  G
15254    31877966   C..A...A.C..G-.....G...........GCA...T.......GT.A...T.T...    31878022
15254    1428655                        ...........GG............T..T...T.C...A.  1428612
                                                                \               
                                                                |               
                                                             AAGC
15254    4629789    .......ATC...-..T..............GG.........T.AGT.A...T.T...-.  4629846
15254    7719990    .A.....A.C..G.-.G..G.......T.TG.G.C.........                  7719948
15254    8854122    .......GGC..C.T.C.G-...G....T..GG...........                  8854080
15254    12667064   ......CT.A.A.......G.........T.GG.........T.A.T.A..TT.....GT  12667125
                                   \               \                            
                                   |               |                            
                                   T               G
15254    13871409   C.....G......G..T......                                       13871431
15254    33490931   ...T.........G..T..G.......                                   33490957
15254    40743200   .......A.T...G..T..                                           40743218
15254    40847249   .....A.A.C..-G..TCC...........TGG..T.....A..AGT.A...T....     40847304
15254    42766601   ......T....A.G.........                                       42766623
15254    12888184   .....T.A.C..G.-.G..GCT....-....GG........A..A.T.A...T.T...G.  12888241
15254    30085941   ....A.T..C...G..T.TG......AT..............                    30085982
15254    31016469   ...A.TTT.C..-G..T..C...T.......TG....T.GG.....                31016425
15254    39406273   .......-.C....T.T..G............G.C.........AG..A...          39406223
15254    32478505   ......----...G.....G...........G......G..A..                  32478544
15254    18582530   ...A.GG......G..T..............GG.........G..                 18582575
                              \                                                 
                              |                                                 
                              C
15254    33562543   ....T..A.C....A.T....A....A.....G...........                  33562499
                     \                                                          
                     |                                                          
                     T
15254    3112015    .....T.A.C..G.-.T..G..T.........G...........                  3112057
15254    32807736   .......A.C..G.-.T..G...........GGA.......                     32807775
15254    25632015   .......A.C..C-..T..G........T..GG...........                  25632057
15254    36288460   .......A.C..G-..T..G...........GG....T......                  36288502
15254    23397383   ...-...G.CG.....T..G.A....T....GG...........A..               23397338
15254    25537733   ...A....G.----..T..............GGA..T.......                  25537694
15254    4687349    .......A.C..G.-.T..G........T..GG......T....A.T.A...T.T...    4687293
15254    32080878   .......A.TG.G...-..G....C......GG.......G...                  32080921
                             \                                                  
                             |                                                  
                             C
15254    830279     .......A....G-..T..G...........GG...........                  830321
15254    30336603   .......A.C..G-..T..............GG......T....                  30336645
15254    40090437   ............TCA....G......A....GG....T.A....                  40090392
                          \                                                     
                          |                                                     
                         AA
15254    38890831   ...A...A.C..G-..T..G...........GG........A...                 38890874
15254    10543744   .......A.T..-G..T..G.......GT..GG......T....AGT.A...T.T.....  10543685
                                                                            \   
                                                                            |   
                                                                            A
15254    31985685   .A.....A.C..G-..T..G...........GG.....T.....                  31985643
15254    40223987   G......AGT..G-..G..G...........GG...........                  40223945
15254    1456211    .A.....A.C..G-..T..G.......A...GG...........A.T.A...          1456161
15254    3295308    ....A.C............                                           3295290
15254    25119004   ......T.........T.........                                    25119029
15254    19959546   ......-----------....A.........GG...........                  19959514
15254    23879383   .A.....T.C..G-..T..G...........GG......G....                  23879341
15254    32816259   .....G.A.C..G-..T..G...........GG....T......                  32816217
15254    35030378   .......A.T..G-..T..G......A....GG...........                  35030336
15254    20006538   ......T...........GT.A....                                    20006563
15254    25439694   ......C......G..TGTT.-.............AGT.--------..AA..-......  25439645
15254    30683741   .A........G..                                                 30683729
15254    43302609   ......TG.C....T.G..........-..TG.......                       43302572
15254    6955289    .......A.C..-G..T..G......A....GG...........-..---....T...G.  6955343
15254    33603126   .......A.C..-G..T..G............G...........                  33603084
15254    35890095   .......A.C...G..T..............G.........--------...T.T...A.  35890146
15254    37472377   .......A.C..-G..T..G...........GG...........                  37472419
15254    747578     .......A.C..-G..T...............G....T....                    747618
15254    13686498   .......A.-...G..T..G..................T.....                  13686456
15254    22990246   .......A.C..-G.....G.....C.....GG......T....                  22990288
15254    40163137   .......A.C..-...T..G......C..T.GG...........                  40163179
15254    7888100    ................T..G.-.T.......GGA..........                  7888142
15254    11960129   ......C...G........-..GT...T..............                    11960169
15254    25082777   .....--....C.G..T..G.........TGG.......T...                   25082737
15254    34217586   C......A.C..-G..T..G...........G...........                   34217545
15254    1675241    .......A.C..-G..T..G...........GG......                       1675278
15254    20339598   .......A.C..-G..T..G...........GG......T....                  20339556
15254    23779805   .......A....-G..T..G......A....GG.C....T....                  23779847
15254    24934448   .....A.A.C..-G..T..G...T.......GG...........                  24934406
15254    33886692   .......A.C......T..G...........GG...C.......                  33886645
                                \                                               
                                |                                               
                             TGTT
15254    35321235   C......A.C..-G..T..G...........GG..T........                  35321193
15254    41480560   .A.....A.C..-G..T.GG...........GG...........                  41480518
15254    33977686   ......CA.C..-G..G..G.A..........G........                     33977647
15254    34225705   .......A.C..G.T.T...-......T....G.......T...                  34225663
15254    1444043    .....--T.A.C....T..........T...G.....                         1444077
15254    19381507   ......C.........T....-....                                    19381483
15254    23328978   .......A.C..-G..T..G........T..GG.........                    23328938
15254    39551322   .......A.C.AGG....G-...........GG........A..                  39551364
15254    4969024    ....A..A.C..-G..T..G.........T.CG...........                  4968982
15254    25302484   .......A....-G..T..G.......T.T.GGA..........                  25302442
15254    36706149   .......A.C..-G..T.CG.......T...GG........T..                  36706107
15254    37637693   .......G.C...G..T...............G..........                   37637650
                     \                                                          
                     |                                                          
                     T
15254    41607259   ......TA.T..-...T......T.......GG......T....                  41607217
15254    1021917    .....T.A.C..-G..T..G.....CA....GG..........                   1021958
15254    5885636    .A...........G.AT.G....T.......G...T...T....                  5885592
                                          \                                     
                                          |                                     
                                          A
15254    23417964   .......A.C.CGGT...G.A-.........G............                  23417922
15254    24836399   .......A.TG.--....G-...........GG...........                  24836359
15254    33385979   .......A.C.-....T..G.......T...GG.......T...ATT.A...T.T...G.  33385920
                                                                          \     
                                                                          |     
                                                                          T
15254    40395245   ....C...GTG...A....-...........GG.........                    40395205
15254    11993142   ...A.........G...G.GG..T........G.....C......T..-...T.T...GT  11993075
                                    \                           \               
                                    |                           |               
                             TAAGCAAC                           A
15254    12051014   .......A.C..-G..T..G...........GG....                         12051049
15254    12524432   ...A...A.C..-G..T..G......A....GG........C..                  12524474
15254    12702094   ...A...A.C..-G..T..G.........T.G.......T..                    12702134
15254    20708578   .....--....A.GC.T............T.CGA........                    20708617
15254    21686443   .A....GA.C..-G..G..............GG..--.......AGT.T...T.T...G.  21686499
15254    22907079   --....TG....TG..T...........T..C.T......G...                  22907038
15254    23692857   .......A...T.....-----.....T...G...........                   23692819
                             \                                                  
                             |                                                  
                             G
15254    29562137   ....A..A.C..G-..T..............GG...GA.......T.T.AG.....      29562191
15254    31297912   ....A..ATAT.--...............T.GG...........                  31297953
15254    38098770   .......A.C..-G..TC.G........T.C.G....TG.....                  38098812
15254    31331698   --.....A.C...T..T....A......TG.GG...........                  31331657
15254    11779609   .C.....A..G..GA.T..G...........GG...........                  11779654
                      \                                                         
                      |                                                         
                     TA
15254    32466338   .........T.A.G..T..G...T.......GG......                       32466376
15254    42749238   ..G....A.T..-G..TG.G...G....T..GG.........                    42749278
15254    16944818   .......A...T......T.-----.A.....G......T..                    16944782
15254    20168466   .....T.A.T..-...T..G.A.........                               20168495
15254    23388794   ...A..C.T..T.G.A...G...................                       23388832
15254    24825577   .......A.C..-T..T..G.......T...                               24825548
15254    4514413                  ..T..G...........GG............T..T...T.T...G.  4514465
                                                               \                
                                                               |                
                                                         TAGTGAA
15254    5851059    .....----------.T..G.........T...........                     5851089
15254    12385424   .A.....A.C..-...T..G.......A...GG.....                        12385388
15254    25805031                 ..T..G...........GG............T.TT...T.T...A.  25805083
                                                               \                
                                                               |                
                                                         TAGTAAG
15254    41589437   ....A..A.C..-G..---T...........GG........T..                  41589398
15254    41626406   .......A.C.TG-..T..G........T..GG...........                  41626448
15254    37862847   ...A...A.C..-G..T..G...........GG...........                  37862889
15254    15644864   .......A.C.-.G..T..G............G......T..                    15644904
15254    22012005   .......A.C.-.G..T..G...........GG...........                  22011963
15254    22475338   .......A.C.-.G..T..G.........T.GG...........                  22475380
15254    33388578   .......A.C..G.T...G-...........GG...........                  33388620
15254    36111708   .......A.C.-...AT..G...........G.A..........                  36111666
15254    1920065    ...A.....A...--.T............T...A....GT....                  1920108
                           \                                                    
                           |                                                    
                          GG
15254    27208513   .........A.T.G..T..G......A.....G..                           27208549
                           \                                                    
                           |                                                    
                          AG
15254    35318011   .......G.-......G..G...........GG.........                    35317971
15254    35653733   G......A...-.G..TC.G.......A....G......T....                  35653691
15254    41618740   .......A.C.-.G..T..G.........T.GGT..........                  41618782
15254    1056550    .......A.C..G.T...G-...........GG..T........                  1056592
15254    6687939    .T.A...A.C..G.....G-...........GG...........                  6687981
15254    19264399   .......A.C..GTT...G-...........GG...........                  19264441
15254    24398486   .......A.C..G.T....-.........T.GG...........                  24398444
15254    32654969   .......A.T..G.T...G-............G......G....                  32654927
15254    34141301   .T.C...A.A..G.T...G-...........C............                  34141343
15254    27083484   ......TA.C..TG..-..G...........GGA...T......ATT.A...T.....    27083540
15254    33736911   .......A.C...G....G-.....A.....GG...........----A.....T...G.  33736857
15254    36603209   CA.....A.A...G..--TG...........GG.........                    36603248
15254    344165     ...A.G......--..T..............GGA............                344210
                        \                                                       
                        |                                                       
                       AT
15254    8956183    .....T.A.C.-.G..T..G...........CG.CT........                  8956225
15254    9548235    A.....C.........G...C-...C.............                       9548198
15254    23315603   .......A.C..T.T....-...........GGT..........                  23315561
15254    24166771   .......A.C...GA...C-........T..GG...........                  24166729
15254    25330099   .......GGC..-G..T............A.G.A..GT...A..A.T.A...T.-...G.  25330042
15254    32176308   .......A....G.T...G-.....C....TGG...........                  32176350
15254    33525970   ........T..A....T..G.......                                   33525944
15254    35776019   .......A.C..GCT...G-...........GG...........                  35776061
15254    37912523   .......A.C..G.T....-..........GGG....A......                  37912481
15254    42390087   .......A.C.-.G..T..G.........-..G...........AGT.A...T.T...G.  42390144
15254    9624714    .......-.TT.GG..T..G...........GG.....G.....                  9624672
15254    15621994   .A....C......GA...G-.A.G.......G...........                   15621953
15254    22740235   A...AA...T.--...T..G...........G..A.....                      22740272
15254    35241455   .......A.C.-.GC.T..G......AT...GG..........                   35241414
15254    39228135   .......A.C.-C...T..G.........T.TTA..........AGT.T...T.T...G.  39228076
                                                   \                            
                                                   |                            
                                                   G
15254    3141091    .......A.C...G..-T..G..G..A.T..GCT..........                  3141049
15254    4432175    ....T..A.C.-.G..T..G...........GG...........                  4432133
15254    23959718   ....C..A.C..G.-.TTGG........................A.T.A...T.T...G.  23959778
                                                  \                             
                                                  |                             
                                                 TG
15254    29029745   .......A.C..G.T...G-...........GT.........                    29029785
15254    29283651   ....A..A.T.A..T...G.-..........GG.....C.....                  29283609
15254    43354416   .......A.T.C.TT.GGG-......................                    43354376
15254    744469     .......A.C......--TG....C.AT..-.G...........AG..A...          744421
15254    1531939    .......A.T.AG.....G-...T.......GG...........                  1531981
15254    3034475    .......A.T..GGC...G-...........GG...........                  3034433
15254    18445728   ....T..-.AC.GG..T..G......T....GG........AA.A....             18445681
15254    21132836   ...A...A.T..GGC...G-...........GG....G......                  21132878
15254    24156527   CA.....A.C.AG.T...G-........T..G............                  24156485
15254    24983755   ..T....A.C..G..G..G-...........GG.....G.....                  24983797
15254    29956451   .......A.C..-G..TG.G.......T...GG.....T.....                  29956409
15254    32661795   .......A.C..G.T.G.G-...........GG...........                  32661837
15254    33649766   .......A.C..GGC...G-...........GG......T....                  33649808
15254    33810170   .......A.C..GGA...G-........T..GG...........                  33810212
15254    36316217   ....CTC....A.GC.T..........TT...G.C.......T.A.T.A.....--..T.  36316277
                                       \                                        
                                       |                                        
                                     CTG
15254    37701022   .......A.C...G....G-...........GG......                       37700985
15254    38417212   .......A.T..G.A...G-...........GG......                       38417175
15254    23317642   .......A.TG.GGA.T...........T..GG...-.G.....A.T.A..AT.T.....  23317700
15254    37103826   .T....CA.T.C....-----..........GG............                 37103787
15254    210183     ....A..A.C..GGA...G-...........GG...........                  210225
15254    914992     .A...T.A.C..G.AC...-...........GG......G....                  915034
15254    2253422    .....T.A.C.AG.T...G-...........GG...........                  2253380
15254    2743191    .......A.C..G.T...G-......T....TG...........                  2743149
15254    3585811    .......A.A...CT.TG.-...........GG...........                  3585853
15254    10882205   .----------....C.......T...T...GG...........A.T.A...          10882164
15254    19462230   .......G.T..C.A.-..G.........                                 19462257
15254    20914383   ...CA..ATC....C.-..G......A.T..GG........A..                  20914341
15254    36812225   .......A.T..G.T..GG-...........GG.......T...                  36812267
15254    5415602    A.-.TT.A.C...G..T..G.........T..G...........                  5415560
15254    9869383    ......T......                                                 9869395
15254    24829770   .......                                                       24829764
15254    35301455   .......                                                       35301461
15254    37853417   ......TG.....G..                                              37853432
15254    40151530   ...A...A.T..-C..T..G...T..A....GG.C.........A.T.A...T...G..-  40151472
                                                                          \     
                                                                          |     
                                                                          T
15254    1575504    .............--.T..........A....G..........                   1575462
                           \                                                    
                           |                                                    
                          GG
15254    24957164   .......A.C..G.T..G--............G...........                  24957205
15254    12333894   .........A...GA.T.......A.--...C.......                       12333930
15254    16751231   A......A.C.-....T...........T..GG...........                  16751189
15254    34607713   .......A.C..-G..T..G........T..GG...........AGT.A...T.T...G.  34607654
                                                   \                            
                                                   |                            
                                                   G
15254    12669350   .......A.C..G.T...G-..........GGG...........                  12669308
15254    23453738   ......C.....GG..--TG.T..C..T....G........AG.A...A...T.....-.  23453682
15254    24365237   .......A.C..-G..T..G..........-.G......T....AG..A..ATAT...G.  24365294
15254    33811464   .......A.C..G.-.T..G......ATG.-......A...A..ACT.A...T.T...G.  33811521
15254    9483224    .......A.C..-G..T..G.......T..-.G......T....AGT.A...T.T...G.  9483281
15254    23314209   .........C..-G..T..G.......T..-.T....T...A..A.T.A...T.T..AA.  23314152
15254    8751460    ....CT.A.C..GG..-..G........T..GG...........                  8751502
15254    17805757   .......---.C.G..T..............GGA..........                  17805717
15254    24429971   --....TG.....GA.T..G...........GG...T.....                    24430010
15254    25185435   .......A.T..GGC....-.......T...GG...........                  25185477
15254    34692533   .......A.TG.G.T...G-...........GG...........                  34692575
15254    9427012    ............T.-....T.T.T........G......G.AA.A.T.A...G.....    9427073
                          \           \                                         
                          |           |                                         
                         CT         GGG
15254    39646382   .....GC......G..T.--...........GG......T..                    39646421
15254    27847896   ...A..T..A..C..CT...........T...G....                         27847860
15254    7664950    .............T...C..                                          7664969
15254    14077483   ......C....A....G.G..AT.............TA.G....-....A..GA....G.  14077421
                                        \      \                    \           
                                        |      |                    |           
                                       GT      C                    T
15254    23794060   ......                                                        23794055
15254    32685310       ...A........T..G............G...........                  32685349
15254    3312346    .......----.....T..G...........GG...G.......                  3312307
15254    8130112    ......T....T.T.---------.....T..G......T.....                 8130077
15254    13378482   --...ATA.....G..T..G...T.....T.G.......T..                    13378521
15254    27389412   ....AA.A.A...G..T..G.........T..G..T...T....                  27389457
                        \                                                       
                        |                                                       
                       AT
15254    30574678   .......G....TG..G..G..G....T...T.....                         30574714
15254    3094759    .A.T..T......G.AG..............GT....                         3094723
15254    9407631    .....T......------.T.A......A...CA..........                  9407592
                           \                                                    
                           |                                                    
                          GG
15254    13656378   ....ATTG.....G.....G...........GG......A.A..A.A.A...          13656433
                                   \  \                                         
                                   |  |                                         
                                   A GTG
15254    17269951   ...-.A.G.C...G..T.TG...T.......GG......A....                  17269909
15254    35232891   .....A.G.C...T..T....A....-....G..AT..C..T....                35232935
15254    32090181   .......A.T..-G..T..G...T.......GGA.....T....A...A...          32090231
15254    32961814   .......A.C..-T..T..G......A....TGA..........AG..A...          32961764
15254    35345777   .......A.C..TGC....-...........GG...........                  35345819
15254    32486846   .....--....C.G.CT..C....C......GG..G........                  32486887
15254    33694060   ................T.....-.A...........T..                       33694022
                                       \                                        
                                       |                                        
                                       G
15254    3334295    ..........---T..T..G..........TGG........A..C.T.A...          3334247
15254    18396140   ......----......T..............GG.....                        18396107
15254    23996824   ....T..G.A..TG..T..G...........GG......                       23996863
                             \                                                  
                             |                                                  
                             C
15254    25964614   ......T...T...T....G......-..TC.G....TCA..G.AGT.............  25964555
                                 \                                              
                                 |                                              
                                 G
15254    37477261   .....A.A.T..-G..TC.G......C....G............AG..A...          37477311
15254    6904730    .A.....A..........G.-.....A....GG...........                  6904687
                                  \                                             
                                  |                                             
                                  A
15254    7692487    .......A.C..-G..T..G...----....GG....T........T.A...T.T...GT  7692541
15254    9702486    .......A.C..GG..-G.G...........GG...........AGT.A...T.....G.  9702425
                                                   \                            
                                                   |                            
                                                 GTG
15254    21800108   .....T.A.C..-...TC.G.......T...GG...........AGT.....          21800058
15254    33425571   .......G..TT.....-----.......T.GG...........                  33425533
15254    34750422   .A...--....T.G..T..G.......T...GG........                     34750460
15254    37138400   ......C.....TG..--TG...........GG.........                    37138361
15254    39692170   .......A.....G.C----............G..A.....                     39692134
15254    10614378   .A.....A....GGC...G-...........GGA..........                  10614336
15254    10763128   ......T.CA....--.TTG...T.....A...A.T......T.TGT.CA..-.....T.  10763072
15254    35718361   ...--.T.CA.C.G.CTT.............GG...........                  35718320
15254    27054487   ......C...G..GA.T.------....................                  27054450
15254    37822540   .T...A.......G.--CTG...G...A.--..........A..                  37822579
15254    8680396    ..T.-..A.C.A....T.GG........T..GG...........                  8680354
15254    10875058   ...........A..CGCT..G..A...A...G.....TG..AT..C....-.T.T...G.  10874999
                                 \                                              
                                 |                                              
                                 G
15254    14113387   .......A.T..-GC.TG.G...........GG......T.A..AG..A...          14113337
15254    3298190    -----..A.A...G..T..............GG...........                  3298152
15254    8257400                 ...T..............G............A.T.A...T.T...G.  8257453
                                                                        \       
                                                                        |       
                                                                  TCGCGTT
15254    22315369   ...A...A.C..-G..T..G......AT..-.T........A..AG..A...T.T.....  22315426
15254    22550570   .....A.A.C..-G..T..G......T....GG..T..C.....AGT.....          22550520
15254    24659852   .......-.A..-G..T....A.G.......GG......G.A..C.T.A...          24659803
15254    12161179   .......-...AGG..T..G.......T...G..........T...----..T.....G.  12161233
15254    29882620   .....--....C.G..T.............-.G..........                   29882581
15254    42885005   .......A.C..G.C.-..G...T.......GG...........                  42884963
15254    37938435   .....--.T....G..T..G...........GG......G....                  37938394
15254    9551748    ....TT.A.C..GG..-..G..........-.............                  9551707
15254    25118552   ....--.......G..T..G........T..G.......T....                  25118511
15254    7853894    AA.....A.CT.G...-..G...........GG...........                  7853852
15254    9023851    .......A.C..G-..T..G...........GG.........----T.A...T.C...G.  9023797
15254    13755589   A......A.C.AG.C.-..G...........GG...........                  13755631
15254    23761321   .......G.T...G..TG--............G........A..                  23761280
15254    32770254   .......A.C..G-..T..G...T.......GG...........A.T.A...          32770204
15254    3623518    .....A.A.C...G..T..G..C........GG......T....                  3623474
                                 \                                              
                                 |                                              
                                 G
15254    17516590   .......A.C..G-..T..G.A.........GG...........AGT.....          17516640
15254    7901026    ....--...C......T.........TG...GGA..........                  7900985
15254    10180249   .......A.C.C..C.-..G........T..GG.........                    10180209
15254    10411577   ..........TTC...T..GA........T.GG...........                  10411532
                          \                                                     
                          |                                                     
                         AA
15254    14131155   ....T..A.C..G.C.-..G..T........G.......T....                  14131197
15254    18290814   .....A.A.C..G-..T..C...........GG...........A.T.A...          18290864
15254    22383432   .......A.TG.G-..TG.G...........GG...........A.T..A..          22383382
15254    29631812   A-.......AT..G..C......T................                      29631774
15254    34467219   .......A....G-..G..G...........GGA..........AGT.....          34467169
15254    37002871   .A..C.T......-.AC.................G..GCT....---...........    37002817
                                           \                                    
                                           |                                    
                                           A
15254    19955870   ...--A...A.C.G..T..G...........GG..........                   19955910
15254    21842164   ...A...G..TT....-----.......................                  21842202
15254    32751974   .......A.C..-G..T..G...........GGA.........--.ACT...T.T...T.  32752030
15254    33613959   .......A.C..G-..G..............GGA.......T..A.T.A...          33613909
15254    42635845   .......A.C..G.C.-..G...........                               42635874
15254    2279758    ...A..T.T..-...GTT...A.....G....T.....T....                   2279717
15254    3580441    ...A...G.C..GCC.-..G...T.......GG.........                    3580481
15254    4339302    .....--....C.G..T..G........T..GCA.......                     4339264
15254    6867390    ..........CT...-----.....GA..T............                    6867426
15254    14313748   .......G..----..T..G............GC...A.....                   14313786
15254    14445312   ...A...A.T..G.T...G-.....A......G...........AG..A...T.T...    14445256
15254    21786108   .......A.C..--..T..G........T..GG...........AG..A...          21786059
15254    21801066   .......A.C..G.T..GG-.........A.GG...........A...A...T.T.....  21801007
                                                                            \   
                                                                            |   
                                                                            T
15254    24902175   .......A.C..G-..T.GG...........GGA..........C.T.A...          24902125
15254    30014255   C..AA..A.C..--..G..G...........GG..........                   30014215
15254    34588435   ...T...A.CG.--....G-.......GA...G............GT.A...T.T...    34588381
15254    35280663   ...AA..T.T.C....T............T.G.A...A......                  35280708
                          \                                                     
                          |                                                     
                         AG
15254    9284458    .......A.C..GG..-..G.......T...GG......                       9284495
15254    16297172   .......A.TG..-..T..G...........GG......T....A.T.A...          16297122
15254    28696098   CA.....A.C..GG..-..G...........GG..G.....                     28696059
15254    43299215   ....--.........GCT.............G.A...............             43299264
                               \        \                       \               
                               |        |                       |               
                               T        G                       A
15254    8203266    .............--.G..G......                                    8203243
15254    9283264    .......A.C..GG..-..G...T.....TGG.......A....                  9283222
15254    16871611   .A....CT...TTTT..G.-...................G..G.A...AT.....       16871558
15254    26012291   A......A.CC.G-..T..G......T.................AG..A...          26012341
15254    27191203   .......AGC..G-..T..G...........G...TG..T....AG..A...          27191253
15254    34296816   .A.....A.C..G-..T..G...T.......GG...........AGT.....          34296866
15254    312677     .......A.C..G.T.T.G-...........GG......T....                  312635
15254    1456628    ......C........                                               1456614
15254    10599090   ....A..A.A..-G..TC.G..........--.....T......AGT.T...T.T...G.  10599034
15254    13797710   A......A..---G..T.TG...........GG.G.........                  13797750
15254    17232691   ....A..A.C..G.T...G-...........GG...........                  17232649
15254    18750000   .C....C.TA.A....T..G.......T...........                       18749961
                                   \                                            
                                   |                                            
                                   C
15254    25461560   ...A.T..TA.A.--.T...............T......T..                    25461599
15254    32523293   .....-....CAG...G..GC.......TG.G............----A...T.....G.  32523239
15254    41765993   ...A--....----..T..G...........GT........A..                  41765956
15254    32532718   .A.....A.C..G.-.T..G...........G............                  32532760
15254    18270775   .A.....G..T....-----...........GG...........A...AA..T....     18270826
15254    3762717    .......A.T..--..T..G......T.....G.....C.....                  3762676
15254    21936612   .......A.C.-.G..T..G...........C............AGT.A...T.T...G.  21936550
                                                 \    \                         
                                                 |    |                         
                                               TTA    C
15254    34096829   .....T.A..-..--.T..............GG........A..A...A...          34096781
15254    39217494   ......-..A.AGGT.T..G...........C............                  39217452
15254    2968765    ......CA.....---G..G.......T..............                    2968803
15254    8698629    ....C.TG....-......G......T....TG..TT.......                  8698671
15254    13207664   .....--..A.T..T.T......T.......GG......A....                  13207623
15254    13891472   A.....TG....--.....G.........T.G............                  13891431
15254    24305941   A...A.......--..T..G...........GGA..........                  24305900
15254    32731499   ......-...TAGG..T..G...........G............                  32731541
15254    36106143   ....T..A.C...G.--..G...........GG...........                  36106102
15254    37549174   .......-.AT.GG..T..G......T.T...G.........                    37549214
15254    1035924    ......CT..G.....-..G...................A..A.A.T...            1035973
                                 \                                              
                                 |                                              
                                 G
15254    30348949   ......-..ATA.G..G..GGA.........G............                  30348991
15254    19910207   ....A.C....-T...T..G.......T.A.........T..G.---..T.A......AT  19910264
                                                                         \  \   
                                                                         |  |   
                                                                         G  C
15254    26927179   ....--..TT.A.G..T.....T.......C.G..........                   26927139
15254    30410686   .....--....C.G..T.....G....T...GGT.......A..                  30410727
15254    38107412   .....--.T....G..T............TGTG...........                  38107371
15254    12680670   .....--..T.A..A.T..G...T.......GG...........                  12680711
15254    17629599   .......A.A...G....G.-.......A..GGA..........                  17629641
15254    18854770   .......A.A..--..T.CG.....A.A....G......G...                   18854730
15254    22919528   .......-..TAGG..T..G......A....GG......T....                  22919486
15254    23994742   ......C.CA.T.....-----..........G........A..                  23994780
15254    1464623    ......C...G.....GT...---...............T..                    1464663
                                   \                                            
                                   |                                            
                                  GT
15254    23303990   .......-..CAGG..T..G.......T...GGA.........                   23303949
15254    24507227   .......A.C..GG....G-....C......GG............                 24507184
15254    29016414   A-.....G.....G..T..G.....CAT...........                       29016377
15254    34889194   .......-..CAG...T..G...T.......G.A...........                 34889237
15254    37849367   ....A.T........CT..G...........T.....T....                    37849325
                                \                                               
                                |                                               
                                A
15254    40961970   ......-..A...G.....G.....CAT....T...........                  40962012
15254    23040904   A......G..CT...-----............G......G...                   23040941
15254    24373674   .......A.C..--..T..G...........GT...........                  24373633
15254    26576887   .....A.A....--..T..G...........GGA..........                  26576846
15254    30547764   .......-----....T..G...........G.......T..                    30547800
15254    31936285   .....G...C..-...-..............                               31936257
15254    34507270   .....T.G.C..--..T..............GC........                     34507232
15254    37512228   ......C.........                                              37512243
15254    1048774    .......-----G...TC.G.......G...GG........T..                  1048812
15254    1761265    ......T......G..--...T.T....T..GGA..........                  1761306
15254    9166658    .T.....G...........G...........GCA.....                       9166619
                                       \                                        
                                       |                                        
                                       G
15254    13222838   .......G.C.........C.T.A.......GG...........                  13222791
                    \            \    \                                         
                    |            |    |                                         
                    G            T  GTG
15254    20056351   ......-..ACA.G..T..G...T.......GG....A...A..                  20056309
15254    33624916   ......CT..GA...GT..G........TT.........G..                    33624959
                         \                                                      
                         |                                                      
                        TT
15254    39138360   ....T..A.C..G.-.T..G...........GG....T...A..AG..A...          39138310
15254    15913231   .......A.C..GGA...G-...........G..A..........T.T.AG......     15913286
15254    17031764   ..G.AT.......CT--..G...........GG......T......                17031809
                           \                                                    
                           |                                                    
                          AT
15254    19838069   .....T.A.C..-G..T..G.....G.....GG....                         19838104
15254    22976591   ...AA.T....-...GTC...A...CA....T.A.....                       22976628
15254    23310000   .......G..C----.T..G...........GG...........A.T.A...          23309953
15254    31288596   ........TA..--..G..G...T.......GG..A.A......AGT.A...T.T...GT  31288654
                                                      \                         
                                                      |                         
                                                      T
15254    33813487   .......A.C..--..T..G..........TGG...........                  33813528
15254    33988572   .A...........---G..G......CT.AG.T.......                      33988536
15254    36919972   .......-.AC.TG..G..G...........GG......-....                  36920013
15254    7879864    .....T.T..GA...............TT...G....T....                    7879906
                                    \                                           
                                    |                                           
                                    T
15254    7915882    .......                                                       7915888
15254    16296957   ..........----..T..............TT.......                      16296996
                       \                                                        
                       |                                                        
                    TGGA
15254    27047047   .......A.C..-G..TG.G........------..........TGT.A...T.T...G.  27046995
15254    27887577   .......A.A..------.T......TT....T........                     27887611
15254    28993819                 ..T..G............G............TT.T...T.T...GT  28993871
                                                               \                
                                                               |                
                                                         TAGTAAG
15254    36369467   .......                                                       36369473
15254    40029869   ....                                                          40029866
15254    18401062   ....AT.---.AC...T..G.......TT..CG...........                  18401102
15254    23738110   .......T....G.-.G..............GG...........                  23738068
15254    41161882   .......A.C....-....GA..........GG..........                   41161841
15254    3272845    .......-.C.A.G..T..T...........GG.....C.....                  3272887
15254    25346397   .......-.ACC.G..T..............GG...........                  25346355
15254    33541809   .......A.C..G.-.T..G...........GG...........                  33541767
15254    3471824    .......A..T.G.-.T..G...........GG......T....                  3471866
15254    3764266    ...A.TCA.C....-.T...............G........A..                  3764308
15254    4872093    .......A.C..G.-.T..G...........GG........A..                  4872135
15254    11457229   .......A.C..G.-.T..G...........GG...........                  11457187
15254    11879643   .......A.C..G.-.T..G...T..A.................                  11879685
15254    30810220   .......A.C..G.-.T..G...........G.C.....T....                  30810262
15254    32253210   .......A.C....-.T..G.......T...CG...........                  32253252
15254    38433189   ......TA.C..G.-.T..G...........G..........                    38433149
15254    8870201    .......A.C..-G..T..G...........GG......T....                  8870159
15254    9163596    .......A.C..C.-.T...........A.GGG....T......----A...T.T...A.  9163542
15254    24612121   .....T.A.C..C.-.T..G......A....G...........                   24612162
15254    30159435   .......A.C..G.-.T..G......AT...GG........T..A.T.A...T.T...G.  30159494
                                                                  \             
                                                                  |             
                                                                  G
15254    34361941   .......G..T....-----...........TG.........                    34361977
15254    18597953   .......A....G.-.T..G...........GT.C.......                    18597993
15254    33765827   .......A.C..G.-.T..G...........GG.........                    33765867
15254    6746066    .......G.T..G.-.T..G...........GG........                     6746105
15254    9896232    .......-..CAGG..T..G...........GG..T...T....                  9896274
15254    13662837   .A.....A.C.C..-.T..G...........GG...........                  13662795
15254    14675977   .......A.C.TG.-.T..............GG........A..                  14676019
15254    16995508   .......-.TCTGG..T..............GG........A..                  16995550
15254    18362937   .......A.C..-G..T........C.....T.A..........AGT.A...T.T..AG.  18362875
                                                       \                        
                                                       |                        
                                                    CTCA
15254    19379683   .......A.TG.G.-.T..G...........GG..T........                  19379641
15254    19444068   .......A.C..G.-.T.TG.A........GT............                  19444110
15254    22557620   AA.....-..T.GG..T..G.......T...GG...........                  22557662
15254    23794399   .......-.TCA.G..T..G...........GG....T......                  23794441
15254    25263963   .......ATC..G.-.T..G...........GG........A..                  25264005
15254    25617583   .......A.T..G.-.T..C...........GG....T.T....                  25617625
15254    33666380   .......-..CAGG..T..G........T..GG...........                  33666422
15254    33778754   .......A.C..G.-.TC.G...........G.........A..                  33778712
15254    38348010   .......A.C..G.-.T..G...........GG.C....T....                  38348052
15254    39701760   .......-.A.A.G..G..G..........GG.A..........                  39701802
15254    39852867   ...A...A.T..G.-.T..G...........G........T...                  39852909
15254    860325     .......A.C..G.-.TG.G.....CA....GG............                 860282
15254    11340199   .A...T.A.C..C.-.T......T.......GG........A..A.T.A...T.T...TG  11340258
                                                                  \             
                                                                  |             
                                                                  G
15254    16788398   .......-..CATG..T..G...........G............                  16788356
15254    22126085   ............-...T....T....                                    22126061
15254    33172244   .....T.-.AT.GG..T..G.......T...C............                  33172286
15254    9805709    ...A...-..CAGG..T..G...........GG......T....                  9805667
15254    12254966   ...A...-.AC.GG..T..G.........T.GG...........                  12255008
15254    12801671   .......A.C..G.-....G...........GG.........                    12801711
15254    17631181   .A.A...-.AT.TG..T..G...........GG...........                  17631139
15254    18327546   .......A.C..G.-.T.........AT...GT......T....                  18327588
15254    19710186   .......-..CA.GT.TC.G......T....G........T...                  19710144
15254    25962699   .......A.C..G.A.T..G...........GG...........                  25962652
                                  \                                             
                                  |                                             
                               CAGC
15254    29610278   .......-..CA.CA.T..G...........GG...........                  29610236
15254    29820464   .......A.C..G.-.T......T...T...GGA.......A..                  29820422
15254    30777441   .......A.C..G.-.T..G...........GGA.....T....                  30777399
15254    31325515   .......-.AT..G.GT..G.......T...GG...........                  31325473
15254    31621530   .......-.AT.GT..T..GC..T..A....GGA..........----A...T.T...G.  31621584
15254    32427964   .......A.C..G.-.T..G...........GG....T......                  32428006
15254    32746396   .......-..CA.G..T..G......A....CG...........                  32746438
15254    41550434   .......AGC..G.-.T..G........T..G............                  41550476
15254    1651354    ....A..ATT..-G..T..G...........GG.C....A....                  1651396
15254    5119532    .......-.ACC.T..T..G...........G......C.....                  5119490
15254    13170987   .......A.C..G.-.T..G...........                               13171016
15254    14010027   .......A.C..G.-.T..............                               14010056
15254    34680060   .T..A......A.G.A...G..T...T..T............                    34680018
                          \                                                     
                          |                                                     
                          A
15254    38807291   ....T..A.C..G.-.T..C...........GG........                     38807330
15254    7224122    ....C.TA.C..G.-.T..G.......T....CA........                    7224162
15254    7743700    ....A..A.C..G.-.T..G...........GGT.....T..                    7743660
15254    20060390   .......A.C..G.-.T..G......A....GG......G..                    20060350
15254    20912010   ...A.--....C....T..G...T.....G.GG....T.....                   20912050
15254    23581698                       ...........G.............T......T.T..AG.  23581656
                                                               \                
                                                               |                
                                                             TAG
15254    25426868                 ..T..G...........GG............T..A...T.T...G.  25426916
                                                               \                
                                                               |                
                                                             TAG
15254    34196927   .----..G.....G..T.GG...........CG........                     34196963
15254    35891628   .......-..CAGG..T..G...........GGA..G.......                  35891670
15254    36644094   .....T.-.AT.G...T.......C......GG.C.........                  36644136
15254    3581912    .......-..CAG..CT..G......A.T..GG...........                  3581870
15254    3751294    .......A.C..T.-....G...G....T..GG...........                  3751252
15254    3989565    ....A..A.C..G.-..............A.G.......                       3989528
15254    6607488    .....AGA.C..G.-.T..G...........G.....T...                     6607527
15254    7027034    .......-.A.TGG..G..GC..........G.A.......A..                  7027076
15254    7677393    .......A.T..-GC.T..G.........T.---G.........AGT.A...T.T.G.G.  7677338
15254    8875652    .....T.-.AT.GG..T..........TT..GG...........                  8875694
15254    16875986   .......A.C..G.-.T..G.A....T....GG......                       16876023
15254    17324901   ....A..A.T....-.T.GG..G........GGA..........                  17324859
15254    18895788   .......AGC..G.-.G..G.A...A.....GT...C.......                  18895746
15254    22258938   ............C..--CTG...A...............                       22258974
15254    23078550   .......-..CAGG..T..G.AG........GG...........                  23078508
15254    24340671   ....----.T...G..T..G...........GG...........                  24340632
15254    24710095   .......AGC..G.-.T..G...A.......GG....T...A..                  24710137
15254    29233356                 ..T..G...........G.............TT.C...T.....G.  29233308
                                                               \                
                                                               |                
                                                             TAG
15254    31972040   .......A.TG.G.-.T..G...........GGA..........                  31971998
15254    31987004   .......-..CAGG..T..G.........TGGG...........                  31987046
15254    34111725   .......A.T..GG---..G...........GGA.........                   34111764
15254    34133896   .......A.C..G.-.T..G...T.......GG......                       34133933
15254    34841606   .......A.C..G.-.T....A.T..A....GG..T........                  34841564
15254    35964951   .......AG.GTT...T............A.TG......G..                    35964906
                          \                                                     
                          |                                                     
                       TTGG
15254    36120354   .......A.C..GT-.G..G......A....GG...........                  36120396
15254    36176807   .......A.C..GT-.G..............GG........A..                  36176849
15254    36950630   .......A.C..G.-.T..G........TTGGG...........                  36950672
15254    38411719   .A.....A.A..G.-.T..G...........GGA.......                     38411758
15254    40135723   .A.....A.C.TG.-.C..G......C....GG...........                  40135765
15254    1600571    ..G....-.AC.GG..C..G........T..GGA..........                  1600529
15254    1660536    .......-..CAGG..T..GC.....AT...GG...........                  1660494
15254    7481473    .......-.TC..G..T..G...........GG............T..A...T.T...GT  7481408
                                                               \                
                                                               |                
                                                         TAGTAAG
15254    8921820    ...A.T.A.C....-.T..G......A....GG.....                        8921856
15254    9569803    .......-.AC.GG..T..G...........GG...G..T....                  9569845
15254    11453996   .....G.A.C..G.-.T..G.......T...GG.......G..                   11453955
15254    13584275   ....A..-.TCA.G..T..G.........T..GA..........                  13584233
15254    17068825   .......A.T..G.-.T..G...........GG.....                        17068861
15254    20694673   ......TG.....G..-T..........T..GG..T...T..                    20694633
15254    22835427   .......A.TG.G.-.T.GG..T......T.GG..........                   22835386
15254    27030900   ......T-.....G..T..G...........GCA.T...A....                  27030942
15254    37261215   ...T...A.A.C.G....CT.A....T....GG...........                  37261260
                                   \                                            
                                   |                                            
                                  GT
15254    37292053   ....A..-..CA.T..T..G......A....GG..T.....T..                  37292011
15254    37493264   ......C..T...G....G-...........G.....T.T....                  37493306
15254    1262981                        ..........................A.....T.T...GT  1263027
                                                                \    \          
                                                                |    |          
                                                                A TGTTAT
15254    1671168    .....-.G.AT.GG..C..G...........GGA........                    1671128
15254    3799844    .......-.AT.GG..T..GC..........GG....T......                  3799886
15254    4732397    ....A..-.AT.GG..T..G....A......GG...GT.T....                  4732355
15254    5067563    .A.A...-.AT.GG..T..G...........GG....T...A..                  5067605
15254    5274178    ....A..A.C..G.-.G..G...........GG.........                    5274138
15254    7077291                  ..T..G...........GGA...........T..A...T.C...GT  7077343
                                                               \                
                                                               |                
                                                         TAGTAAG
15254    7766079    .......-...AGG..T..G.T.....A...GGA...T......                  7766037
15254    8643707    .......A.C..G.-.TC.G.A.......T.GG...........                  8643665
15254    11826521   .......-..CAGG..T..G..T....AG..GG...........                  11826563
15254    14211951   .......G.C..G.-.T..G...T..A.TT.GG...........                  14211909
15254    20258269   C......-.AT.GG..T..G...........GG..T........                  20258311
15254    24404794   .......A.C..C.-.T..G...T..A.T...GA.....                       24404757
15254    26459211                    ..G...........GG...........--..A...T.T...A.  26459251
15254    28857249   .......A.C..G.-.T..G......C.T..GG...CT......-.G.-..AT.T...G.  28857305
15254    33678714   ...A...A.T..G.-.TT.G...........GG....T......                  33678756
15254    33783739   .......A.C..G.-.T..G.........                                 33783766
15254    36718709   .......A.....T..                                              36718694
15254    36946857   .A.....A.C..G.-.G..G...T.......GGT...T.T....                  36946815
15254    37312763   .....--......G..T..G.......GTT.GG....T.....                   37312803
15254    37902806   .......A.C..G.-.T..G.........                                 37902833
15254    38548604   ....A..A.C..G.-.T..G......AT....G......T....                  38548562
15254    39249090   .......G.C.TG.-.T.CG...........GGA.....                       39249053
15254    40070270   .......A.C..G.-.T..G.....GAT..TGG.....G.....                  40070228
15254    40149398   .......-..CAGG..T..G.A......T..GG...........                  40149356
15254    41593541   .......G..GT---.T...........T..G.A...A......                  41593581
15254    1922021    G.G.A.T......G..TG..A...........G............                 1921976
                                       \                                        
                                       |                                        
                                       C
15254    2329288    .......G.C..G.-CC..........T...                               2329259
15254    6689321    .......-.AT.GG..T.G....T.......GGA.T..C.....                  6689363
15254    8761638    A....A.A.T..-G..T..G.....C.T...GG......                       8761601
15254    9264642    ............-...T.........T.TGTGGT..........                  9264684
15254    11568368   .A.....A.T..G.-.T..G.......T...GG.C........                   11568327
15254    12872168   .......A.C..G.-.T.........C...TGG.........                    12872209
                                             \                                  
                                             |                                  
                                             G
15254    13049606   ....A.C......                                                 13049618
15254    13130569                 ..T..G............G......T.....TT.A...T.T...GT  13130521
                                                               \                
                                                               |                
                                                             TAG
15254    13722048   A......A.C..G.-.T..G...........                               13722019
15254    18020052   .......-.AT..G..T..G.A....T.G..GG...........                  18020094
15254    22832168   ...........TTG..T..GG.....AT.........                         22832205
                                                     \                          
                                                     |                          
                                                     T
15254    24928047   ...AA..A.C...G.....T...G...T.T.GG........                     24928006
                                    \                                           
                                    |                                           
                                    C
15254    25350798   .......-.TT..G..T..G............G............T..A...T.T..AG.  25350859
                                                               \                
                                                               |                
                                                             TAG
15254    28713286                ......G............G............T..A...T.T...G.  28713344
                                                               \       \        
                                                               |       |        
                                                         TAGTAAG   GTTTG
15254    31562530   ......------..C.-..G...T....A.-.G...........                  31562565
15254    33425985                 ..T..G............G............T..A...T.T...G.  33425933
                                                               \                
                                                               |                
                                                         TAGTAAG
15254    34839771   .....T.-.AC.GG..T..G.......T...GG........A..                  34839729
15254    37796988   .T..C..-.AT.GG.GG.GG...........GT...........                  37796946
15254    37594420   .......A.T..G-..T..G........................----A...T.T...G.  37594366
15254    23401904   ....A..A.C...-..T...............G...........                  23401946
15254    16315897   .......A.AG..--.T......................G....                  16315856
15254    10976041   .......A.A.A....T............T.GG........                     10975999
                          \                                                     
                          |                                                     
                         AA
15254    33548998   .......A.C...-..T..G...........GG...........                  33548956
15254    38895794   .......A.C..G-..T...............G........T..                  38895836
15254    7743964    ....A..A.T..-...T..G...........G........C...                  7743922
15254    30036727   .......A.C..-G..T..G.........T.GG...........AG......T.T...    30036784
                                                        \                       
                                                        |                       
                                                        A
15254    31600135   .......A.C....-.T..G...........GG......T....                  31600177
15254    2188396    .......A.C...--.T.GG...........GG...........                  2188355
15254    7555940    .......A.C..G-..T..............GG...........                  7555898
15254    9916996    .......A.A...-..T..G.......T...GG...........                  9916954
15254    12414019   .......A.C...-..T..G...........GG...........                  12414061
15254    17933830   .......A.C...-..T..G...........GG......T....                  17933872
15254    21724244   .......A.C..G-...G.G..G.........G...........                  21724286
15254    22336561   ....A..A.C..G-..T..G............G...........                  22336603
15254    23902006   .......A....G-..TC.G...........GG...........                  23901964
15254    24371732   .......A.C..G-.....G...........GG...........                  24371690
15254    25151383   A......A.C...-..G..G...........GG...........                  25151341
15254    33572914   .......A.C..G-..T..G............G...........                  33572956
15254    33655956   .....T.A.C..G-..T..G...........G............                  33655998
15254    33824310   .....G.A.C...-..T..............GG.........                    33824350
15254    466381     .......A.C..-T..C..G...........G.....                         466346
15254    12591610   .......A.C..G.-.T.C.............G....T..G...                  12591568
15254    20163393   ..C....A.T.-.G..C..G...........GG......T....                  20163435
15254    22654519   .......A.C..G.-.T..G...T.......GG...........                  22654561
15254    27101144   .......A.C..G-..T..G..........GG...........                   27101103
15254    733106     .......A.T..G-..T..G...........GG...........                  733064
15254    18577309   .......A.T..-G..T..G...T.......GG...........                  18577351
15254    32203075   .......A....G-..T..G...........GGA........                    32203115
15254    32902127   .........C..-G..T..G...........GG.C....T....                  32902085
15254    775344     .......A.C..G-..T.............TGG...........                  775386
15254    4912716    .......A.T..G-..T..G...........GG...T.......                  4912758
15254    5035927    .C.....A.C...-..T..G............G...........                  5035885
15254    10243390   .......AGC..G.-.T..G...........G...T......                    10243430
15254    10465336   .......A.C..G-..T..G...........GG...........                  10465294
15254    11522955   .......A.C..G-..T..G...........GG...........                  11522913
15254    13728645   .A.T...A.C..G-..T..G...........G............                  13728687
15254    17760036   .......A.C..G-..T..G...........GG......T....                  17759994
15254    23010350   ....A..A.T..G-..T..............G.......T....                  23010392
15254    23969510   .......A.C..G-..T..G...........GG...........                  23969468
15254    24436856   .......A.T..G-..G..G...........GG......G....                  24436814
15254    25416431   ...A...A.C..G-.....G...........GG...........                  25416473
15254    25423521                 ..T..............GG............T..A...T.T...G.  25423469
                                                               \                
                                                               |                
                                                         TAGTAAG
15254    29799020   .......A.C..G-..T..G...........GG...........                  29799062
15254    29915849   .......A.C..G-..G..G...........GG.G.........                  29915807
15254    31052269   ....T..A.C..G-..T......T.......GG...........                  31052227
15254    32411428   .....T.A.C...-..T..G...........GG.C.........                  32411470
15254    32933582   .......AGC..G-..T..G...........GG...........                  32933624
15254    34154651   .A.A...A.C..G-..T..G............G...........                  34154609
15254    35003539   .......ACC..G-..T..G...........GG...........                  35003497
15254    36114374   .......A....G-..G..GC..........GG...........                  36114332
15254    38955666   .......A.C..G-..T..G.......T...GG...........                  38955708
15254    40035934   ....A..A.T..G-..T...............G......T....                  40035976
15254    40733600   .......A.CT.G-..T..G...........GG...........                  40733642
15254    41939240   G......ATC..G-.....G...........GG...........                  41939282
15254    402637     .......A.C..G-..T..G...........GG..T.T.......                 402594
15254    1132233    .A...T.A.C..G-..T..G....A.......G...........---.A...T.T...G.  1132288
15254    1308881    .......A.-..GG..T..G...........CG............                 1308924
15254    8258407    .....TCA.C..-G..T..G...........GG...........                  8258365
15254    8889236    CA...T.A.C..G-..C............T.G............----A...T.T...G.  8889290
15254    9605649    .......-.AC.TG..T..G...........GG..T.......                   9605690
15254    9651278    ..G....A.C..-G..T..G......A....GG...........                  9651236
15254    10489860   .......A.C..G-..T..G...........GG..........                   10489819
15254    16552194   .....T.A.C..G.-.T.........T.T...G........A..                  16552236
15254    19287692   .......A.C..G.-.T..G.A.........G............                  19287734
15254    22885423   .......A.C..-G..T.GG..T........GG...........                  22885381
15254    26042604   .....G.A.C..-...T..G...T..A....GG...........                  26042562
15254    30317583   .......A.C..G.-.T..G...........GG.....GT....                  30317541
15254    31060149   .....--.T.......T......T.G..T..TG.........                    31060110
15254    33834905   .......A.C..G.-.T.CG......T....GG...........                  33834947
15254    171484     .A.....A.C..G.-.T..G...A.....T.GT...........----A...T.T...G.  171430
15254    2592573    ..G..T.A.C..G-..T.GG...........G............                  2592531
15254    4086308    .......T.CT.G-..T..............GG..G........                  4086266
15254    4558046    A......A.C..G-..T..............G............                  4558004
15254    7505010    .......G.C..G-..T..G........T..GG...........                  7505052
15254    9060393    .......G..T....-----...T.......GG...........                  9060431
15254    10283168   .....T.A.C..G-..T..G............G...........                  10283126
15254    10880181   .......A.C..G-..T..G...........GG........A..                  10880139
15254    13287834   .......A.C..G-..T..G.A.T.......G............                  13287792
15254    13973165   ...A...ACA...--.T..G..C........GT...........                  13973124
15254    14485784   .....T.A.C..G-.....T...........GG........A..                  14485742
15254    14495591   .......A.A...-..T..G...........GGA.......T..                  14495633
15254    18828288   .......A.C..G-..T..G...........GG....A......                  18828246
15254    20210640                  ....G.........T..............----A...T.T...G.  20210680
15254    21451300   ..CA...A.C..G-..T..G............G.........                    21451340
15254    23027243   ...A...A.C...-..T..G...........GG......T....                  23027285
15254    23257835   ......CA.C..G-..T..G......A....GG...........                  23257793
15254    23687091   A..A...T.A..G-.................GG..T.T......                  23687049
15254    23868231   .......A.CT.G-..G..G...........G.......T....                  23868189
15254    24323705   .A.....A.....-..T..G...T..A....GG...........                  24323663
15254    24342490   .......A.C..G-..T...........A..GG.........                    24342450
15254    25854148   ....A..A.T..G-..T..G...........GG...........                  25854106
15254    27081761   .......A.T..G-..G..G............G..T........                  27081719
15254    29742758   G......A.C..G-..T..G...........GG...........                  29742716
15254    30824993   .A...--.T.......C......G.......                               30824965
15254    31373697   .......A.C..G-..T..G...........GTA.......A..                  31373739
15254    32673876   .......A.C..G-..T..............GGA...T.A....                  32673834
15254    32676421   .......A.CT.G-..T..G...........GG...........                  32676463
15254    32885306   .......A.T..G-..T..G.........T.GG...........                  32885264
15254    34219832   .......T.T..G-..T..G..........GGG...........                  34219874
15254    35338662   ......GG.C..G-..T..G...........GG.........                    35338702
15254    37353249   .......A.CT.G-..T..G.........T.GG...........                  37353291
15254    39941898   .......A.CG.G-..C..G.........T.GG...........                  39941940
15254    40049539   ..G....A.T...-..T..G...........GG......T....                  40049581
15254    41126862   CA.....GGC...-..T..G...........GG...........                  41126820
15254    41936785   .......A.C..G-..............T..GG.........                    41936745
15254    6938449    ....C..A.T..GC..-..G.A....A.....G...........                  6938407
15254    8663654    .......A.C..G-..T..G...........GG.....C.....                  8663696
15254    10984316   .......A.A....-.T..G........T..GG.........                    10984356
15254    11073833   ......-.....G...-..G........G..GG..-........AGT.....T.T...GT  11073776
                              \                                                 
                              |                                                 
                              C
15254    17666997   .......A.C..G.-.T..G.A....T....GT..T........                  17666955
15254    23321273   .......A.T..G.-.G..........TG..GG........A..                  23321231
15254    31874402   .A.....A.C..T-..T..G...........GG.....C.....                  31874360
15254    33147629   .......-..CAGG..T..G........T..GG......T...                   33147670
15254    35363630   .....T.A.C..G-..C..G..G..................                     35363669
15254    39506716   ....A..A.C....-.T..G........TT.G.......T....                  39506758
15254    3620675    .......A.T..G.-.T.TG........T..GG.....T....                   3620634
15254    8523169    ...A...A.C..G-..T..G.....A.....GG...........-.T.A..AG....A.T  8523226
15254    31752707   .....A.A......ACT.........T.....G....                         31752670
                      \                                                         
                      |                                                         
                      A
15254    35338124   ...A..-T...A....C...GA.T.....T..G.........-.C....C...G..      35338071
15254    40561154   .......A.C.TG-..T..G...........GG......G..                    40561194
15254    1259559    ...A...A.T..G-..T..G...........GT......T....                  1259601
15254    1741398    .......A.C..G-..T...........T..GG....T......                  1741440
15254    2887170    ....A..A.T..G-..T..G.........T.GG...........                  2887128
15254    3024360    .....TGA.CT...-.T..G...........GG......T..                    3024320
15254    5095187    ...C.A.A.C..G-..T..............GG...........                  5095229
15254    5115474    .......-.TT.G...T..............G.............TT.TA..T.T...A.  5115409
                                                               \                
                                                               |                
                                                         TAGTGAG
15254    7029759    .......AGC..G-..T..G...........GGA..........                  7029717
15254    8048938    .......AGC...-..T..G...........GG...T.......                  8048896
15254    9047566    .....T.A.T..G-..T..G.........T.GG...........                  9047608
15254    10102190   .......A.C...-..T..G...........GGA..........                  10102232
15254    12063242   .......A.C..G-..T..G.....A.T...GG...........                  12063200
15254    17740873   .......A.C..G-..T..G...........GG....T...                     17740912
15254    18112810   ......T.--......--.G...G..A.....G...CT....                    18112847
15254    19669118   .....T.A.C...-..T..........T...GG...........                  19669076
15254    19701321   .......A.C..G-..T..G........TT.GG...........                  19701279
15254    19803763   .......A.C..G.-.T..G.......T..-.G......                       19803799
15254    20109067   ...A...A.C..G-..C.GG.........T.GG...........                  20109109
15254    20141533   .......A.C..G-..T..G..G........GG...........                  20141491
15254    20416301   .......A.A..CCA.T.TG............GA........                    20416343
                              \                                                 
                              |                                                 
                              T
15254    20435540   .....T.A.C..G-..T..G............G......A....                  20435582
15254    23134076   ..G....A.C..T-..T..G...........GG...........                  23134118
15254    23871489   ..CA...AGC..G-..T...........T..GG...........                  23871531
15254    23979257   G...T..A.C..G-.....G...........GG....T.T....                  23979215
15254    24047570   .......A.C..G-..T..G........T..GG...........                  24047528
15254    24393977   .......A.C..G-..T..G........T..GG...........                  24394019
15254    24785434   .......A.C...-..T..G...........GG....T..T...                  24785476
15254    25428634   .......A.C..G.-.TG.G........G...GA...T....                    25428674
15254    25578033   ....A..A.C..G-..T..G...........GG........                     25578072
15254    26870104   .......A.C..G-..T..G...........GG..T........                  26870062
15254    27091782   ..G...CA.C...-..T..G...........GG......T....                  27091740
15254    27831917   ...T...A.C..G-..T..G...A........G...........                  27831875
15254    29031699   CA...A.A.C..G-..T..G...........GG...........                  29031741
15254    34071522   ......TA.C..G-..T..G...........GG.A.........                  34071564
15254    34813244   .......A.C..G-..T..G...........G...G...T....                  34813202
15254    34865315   .......A.A..G-..T..G.......T...GG...........                  34865357
15254    36141638   .......ACC..G-..G..G...........GG........A..                  36141596
15254    41578323   A....T.A.C..G-..T..G...........GG...........                  41578281
15254    3666680    .......A.C..G-..T..G......A....GG............                 3666637
15254    7311201    ...A...A.C.TG-..T..G...........GG............                 7311244
15254    9419308    ...A...A.C..G.-.........A.A....                               9419279
15254    15624638   ...........                                                   15624628
15254    18453150   ....A..A.C..G-..T..G...........G........T..                   18453109
15254    18552333   G......A.T..-G..T..G...........                               18552304
15254    20328370   .........C..--..T..G......T....GGA.....T....                  20328329
15254    23297136   .A.....-.AT.GT..T..G........T..GG..........                   23297177
15254    25018140   ......C......                                                 25018152
15254    25100962   .....T.AGC...--.T..G...........GGT.....A..                    25101001
15254    25860441   ....AT.A.C..G-..T..G...........GG...........A.T.A...T.T...G.  25860382
                                                                  \             
                                                                  |             
                                                                  G
15254    30771242   .......A.C....-.TC.G.........T.GG....T......                  30771200
15254    33999427   .......A.C...-..T..G...........GG...T......                   33999468
15254    34414435   .......A.C..-G..T............T.GG..A....TAG.....              34414481
15254    41964710   .......AGC..G.-.T..G.T......T..GG...........                  41964668
15254    454874     .......A.C..G-..T..G.......TG..GG...........                  454832
15254    1667458    ......CA.C..G-..T..G...........GG......A....                  1667416
15254    2406404    .A...T.A.C..G-..T..G...........GG......G....                  2406362
15254    7159658    .T.A...A.C...-..T..G...........GG...........                  7159616
15254    8883268    .....T.A.T..G-..TT.C............G.........                    8883308
15254    18341630   .......AGC..G-..T..G........T...G...........                  18341672
15254    18518135   .....A..--.A....T..G.C.......                                 18518109
15254    22623281   .....A.A.C..G-..T..G...T.......GG...........                  22623239
15254    23898228   .......AGT..G-..T..G...........GG.........                    23898188
15254    23915508   ....A..A.C..G-..T..G...........GG.........                    23915548
15254    30978502   C....A.A.C..G-..G..G.......T...GG...........                  30978460
15254    31485468   .......A.T..G.-.T..G..-T.......GG...........A.T.A...          31485517
15254    32847794   CA.....A.C..T-..T..G...........GT........A..                  32847836
15254    37540775   .......A.T..G-..TG.G...........GGA..........                  37540733
15254    40747383   ....A..A.C..G-..TG.............G............                  40747341
15254    41077728   .A.A.T.A.C..-G..T..G...........                               41077699
15254    2341884    ......C...G...-.T......T...                                   2341909
15254    5904590    .......-.AT..G..T..G.........TGGG.....T....                   5904631
15254    8352931    .....--..A.C...CT..GG.C....T....GA.........                   8352890
                                              \                                 
                                              |                                 
                                              G
15254    12669032   ......CT..-.TG.....G.....                                     12669009
15254    13326600   .......A.C..-G..T..G.....--.TA.C............                  13326640
15254    14098939   --....C.......TCT......T....GT...A...                         14098973
15254    18258004   .....----A......T..G.C....                                    18258025
15254    19485851   .......A.C..G-..T..............                               19485822
15254    33365743   ...A..----...G..T..T..G...T....G............ATT.A..AT.T...G.  33365800
                                                        \                       
                                                        |                       
                                                       AT
15254    3257348    .......A.C..-...T..G...........GG...........                  3257306
15254    9627032    .......A.C..-...T......T.......GG...........                  9627074
15254    20779061   .......A.C..-G..T..G...........G............                  20779103
15254    24486365   .......A.C..-G.....G...........TG...........                  24486323
15254    32277441   .......A.C..-...G..G...........GG...........                  32277483
15254    33670782   .......A.C..-G..G..G............G...........                  33670740
15254    38238542   .......A.C..-G..T..............G.....T......                  38238584
15254    9875697    ......C...-....A...G............G...C.....G.A...-.A.T.....GT  9875755
                                     \                                          
                                     |                                          
                                     T
15254    20164815   .......A.C..-G..T..G.........T.GG...........-..T....T.T...G.  20164873
                                                                     \          
                                                                     |          
                                                                     A
15254    24017891   .A.....A.T..-G..T..G...........GG...........---.....T.T...GT  24017836
15254    34777453   .......A.C..-G..G.............TG..........                    34777413
15254    1108539    ...A...A.C..-G..T..G...........G............                  1108581
15254    1179895    .......A.C..-G..T..G.........G.G............                  1179937
15254    3480885    .......A.-.T.G..T...............G...........                  3480843
15254    3537456    .......A.C..-...T..G........T...GA..........                  3537414
15254    8550220    .......A.C..-G..T.GG............G...........                  8550262
15254    9550045    .......A....-G..T..G...........GG...........                  9550087
15254    9677989    .......A....-...T..G............G....T......                  9677947
15254    9965948    .......A.T..-G..T..............GGT..........                  9965906
15254    11370397   .......A.C..-G..G..G...........G............                  11370439
15254    12442571   .......A.C..-...T..G............G.C....T....                  12442613
15254    18512635   .......A.C..-G..G..G...........GG...........                  18512677
15254    18608220   .......A....-G..T..G...........G........T...                  18608178
15254    18968801   .......A.C..-G..T..G...........G............                  18968843
15254    19267850   .......A.C..-G..T..............GG...........                  19267808
15254    19935964   .......A.C..-G..T..G...........C........G...                  19935922
15254    23220693   .......A.C..-G..T..G...........GG...........                  23220735
15254    27427607   .......A.C..-G..T..G...........GG...........                  27427649
15254    28032537   ....A..A.C..-G..T......T.......G............                  28032579
15254    28561394   .......A.C..-G..T..G...............T........                  28561436
15254    29417145   .......A.C..-G..T..G...........GG...........                  29417103
15254    30636985   .......A.C..-G..G..G...........GG...........                  30636943
15254    31614013   .......A.C..-...T..............GG...........                  31614055
15254    32407966   .......A.C..-...T..............GGA..........                  32408008
15254    32933016   ...A...A.C..-...T..G...........GG...........                  32933058
15254    33768760   .......A.C..-...G..G...........GG...........                  33768802
15254    34187134   .......A.C..-G..G..G............G......T....                  34187092
15254    37758665   .......A.C..-G..T..G............G...........                  37758707
15254    40230150   .......A.C..-G..T.C.............G...........                  40230192
15254    23660179   .......A.C..--..T..G...........GG.........                    23660140
15254    23875339   .......A.C..G-..T..............GG...........                  23875381
15254    25201923   ....A..A.C...-.....G...........GG...........                  25201881
15254    33475220   .......A.C..---.T..............GG...........                  33475180
15254    34060531   .......A.C.-.G..T..G...........GGA..........A.T.A...T.T...G.  34060590
                                                                  \             
                                                                  |             
                                                                  G
15254    35511388   ...A...A.T..-...T..........T...G...........                   35511347
15254    36142537   .......A.T..-G..T..............GG......T.....                 36142580
15254    40006490   .......A.C..-G..T..T...........GG..........                   40006531
15254    3897690    .......A.C..-...T..G........T..GG.....G.....                  3897732
15254    9471805    .......A....-...T..G...........GG......G....                  9471847
15254    10111213   .......A.C..-G..T..G...........GG...........                  10111255
15254    10396534   .......A.C..-G..T..G...T.......GG......G....                  10396492
15254    10699731   .......A.C..-G..T..............GG........A..                  10699689
15254    10787665   .......A.C..-G..G..G.......T...GG...........                  10787623
15254    11469214   .......A.C..-G..T..............TGA........                    11469254
15254    11878539   .......A.C..-...T..G.........T..G......T....                  11878581
15254    12738428   ....A..A.C..-G..TG..............G...T.......                  12738470
15254    15042903   .......A.C..-...T..G...........G.T..........                  15042945
15254    15502375   .......A.C..-G..T......G.......GG......T....                  15502417
15254    17611055   .A.....A.C..-G..T..G...........CG...........                  17611013
15254    19001463   .......A.T..-G..T..G...........GG......G....                  19001421
15254    19042193   .......A.C..-G..T..G......T.....G...........                  19042235
15254    19323258   .A.....A.T..-G..T..GC...........G...........                  19323300
15254    23193167   .......A.C..-...T..G...........GG...........                  23193209
15254    23313006   .......G.CC.-T..T..G...........GG...........                  23313048
15254    23809923   .A.....A.A..-...T..G...........GGC..........                  23809881
15254    24467371   .......A.C..-G..T..G......C....GG...........                  24467329
15254    24657007   .......A.C..-GT.T..G...........GG...........                  24656965
15254    24732423   .......A.C..-G..TC.G...........GG...........                  24732381
15254    24799014   .......A.C..-T..T..G........T..GG...........-.T.A..AT.T...G.  24799071
15254    27801941   .......A.C..-G..T...........T...G.........                    27801981
15254    32385770   .......A.C..-G..T..G...........GG...........                  32385812
15254    33359627   ....A..A.C..-G.....GA..........GG...........                  33359669
15254    33567446   .......A.C..-G..G..G.....C.....GG...........                  33567404
15254    34314283   .......A.C..-G..T..G.......T...GG...........                  34314241
15254    34472397   .......A.C..-G..G..G......T....GC...........                  34472355
15254    35915400   .......A.T..-G..T..G.......T....G...........                  35915442
15254    37719598   .......A....-G.CTT.G...........G.....T......                  37719640
15254    37876549   ....A..A.C..-G..T..G...........GG...........                  37876507
15254    38078529   .......A.C..-G..C..G..C........GG...........                  38078487
15254    39248231   ......GA.C..-G..T..G...........GG...........                  39248273
15254    39309023   ..G.A..A.T..-...T..G...........GG...........                  39308981
15254    39847398   .A.....A.C..-G..G..G...........G.........A..                  39847356
15254    42183226   .......A.C..-G..T..G......A....GG........C..                  42183268
15254    12068364   .......A.T..G-..T..G...........GG...........                  12068322
15254    20566440   .......A.C..-G..T..G.T..........G........                     20566401
15254    21449011   .......ATC..-G..T..G...........GT.........T.----A...T.T...G.  21449065
15254    23367664   .......A.C..G-..T..G...........GG...........                  23367706
15254    25819903   .......A.C..G-..T..G...........TG...........                  25819945
15254    33145381   .......A.C..-G..T..G.........A.GG...........                  33145423
15254    34694239   A......A.C..--..G..G.......T....GA...........                 34694281
15254    35240917   .A.....A.C..G-..G..............GG...........                  35240959
15254    35888436   .......A.C..G-..T..G...........GG...........                  35888478
15254    36173012   .....T.A.C..-G..T..G...........GG..........                   36173053
15254    1069225    ....T..A.C..-...T..G...T.......GG.........                    1069185
15254    8641453    .......A.C..-G..T..G...........GG.......T...---.A...T.T...G.  8641508
15254    12379223   .......A.C..-G..T..G...........GG.........                    12379183
15254    12421835   .......A.C..--..T..G......A....GG...........                  12421794
15254    27570873   .......A.C..-G..T..G...........GG......T..                    27570913
15254    29163815   .......A.C..-G..T..G...........G..........                    29163855
15254    29962024   .......---.AC...T..G...........GG...........                  29961984
15254    35002198   .....T.A.C..-G..T...C..........GG.........                    35002158
15254    37381114   .A.....A.C..--..T..............GG...........                  37381073
15254    38309302   .......A....-G..T..G.........T.G...A......                    38309342
15254    41038113   ....A..A.T..-G.C............T..GG.............                41038158
                                                              \                 
                                                              |                 
                                                              T
15254    42496596   .......A.AG.--..T..T...........GG...........                  42496555
15254    1055901    .......A.C..-G..T..G.....A.....GG......T....                  1055943
15254    2442326    .......A.C..-G..T......T.......GG......A....AGT.AA....T.G.A.  2442267
                                                           \                    
                                                           |                    
                                                           G
15254    3188634    .......A.C..-G..T..G.......T....G....T.T....                  3188592
15254    3570395    .....T.A.C..-G.CC..G............C........C..                  3570437
15254    3765782    .......A.C..-G..T..GCA.........GG...........                  3765824
15254    4699675    .......T.T..-G...G.G...........GG...........                  4699633
15254    5305474    .......A.C..G-.....G............G.......                      5305512
15254    6862987    CA.....A.C..-G.....G.........T..G......T....                  6862945
15254    7845003    .......A.C..-G..T..G...........G.A..........                  7844961
15254    8773324    .......A.A..-G..T..GC..........GGA..........                  8773366
15254    8776836    ....A..A.C..G-..T..G...........G..........                    8776876
15254    10400213   .......A.C..-G..T.TG...........G.........A..                  10400171
15254    13647304   .........C..-G..TC.G...........GGA..........                  13647262
15254    13659580   .......A.C..-G..T..G...........GG....T......                  13659622
15254    13857639   ...A...A.C..-G.....G......A....GG......T....                  13857681
15254    14129416   ..G....A.C..-G..T..G........A..GG...........                  14129374
15254    19441007   .........C..-G..T..G......T....GG...........                  19440965
15254    19788643   .A.....A.C..-...T..G.....C......G..T........                  19788601
15254    19790011   .A.....A.C..-...T..G............G..T.....                     19790050
15254    19981678   .......A.C..-G..T..G.......T...GG...........                  19981720
15254    20403173   .......ATC..-G..T..G...........GGT..........                  20403131
15254    20600333   .....T.A.C..-...T..G.......T...GG...........                  20600291
15254    22313627   .....G.A.C..-G..T..G...........GG...........                  22313585
15254    22659315   .......A.C..-G..T..G........T..GG...........                  22659273
15254    22864544   .......A.T..-...G..G...........GG.....T.....                  22864502
15254    23264179   .......A.C..-G.CT..G...........GG......T....                  23264221
15254    23714650   ...AA..A.C..-...G..G...........GG....G......                  23714692
15254    23759565   .......A.C..-G.CT..G...........GG......T....                  23759607
15254    23926648   ....A..A.C..-...TG.G...........GG...T.......                  23926606
15254    24416121   .......A.C..-G..TC...A..........G...........                  24416079
15254    24792757   .......A.C..-G..T..G..........TGG...........                  24792799
15254    24982852   .......A.C..-G..T..G...T....T..GG...........                  24982894
15254    25059427   .......A.C..-G..T..G...........GG..G.....A..                  25059469
15254    25062035   .......A.C..-G..T..G...........GG.CA........                  25061993
15254    27019260   .......A.C..-G..G..G........T..GG...........                  27019218
15254    29036665   .......A.C..-G..T..G....C.......GA...T......                  29036707
15254    30080625   C......A.C..-G..T..G............G........                     30080586
15254    30435727   .......A.C..-G..T..G......A....GG...........                  30435769
15254    30460294   .......A.C..-G..C..............GG.....C.....                  30460336
15254    30673946   .......A.C..-G..T..G...A...T...GG...........                  30673988
15254    30727030   .......A.C..-G..T..G...........GG........A..                  30726988
15254    30795400   ....A..A.C..-G..T..G..G........GG...........----A...T.T...G.  30795346
15254    31158471   .......A.C..-T..T.GG...T.......GG...........                  31158513
15254    32413400   .......A.C..-G..T..G...........GG....T......                  32413358
15254    32501266   ......CA.C..-G..T..G...........GG.....C.....                  32501308
15254    33286022   .......A.C..-G..C..............GG......                       33286059
15254    33366897   .......A.C..-G..T..G...........GG.....G.....                  33366855
15254    33873246   .......G.C..-G..G..G............G..T........                  33873288
15254    33886216   .......A.A..-G..T...............GT.....                       33886253
15254    34150161   .......A.C..-G..G..G..........GGG...........                  34150203
15254    34485447   .......A.C..-G..T..G.......A...G.........                     34485486
15254    35074491   .......A.C..-...T..G...........GG....A...C..                  35074533
15254    36077391   ......GA.TT.-...T..............GG........                     36077352
15254    36134385   .......A.C..-G..T..G........T..GG...........                  36134343
15254    36554880   .......A.C..-...T..G......TT....G......                       36554917
15254    37176453   ...A.G.A.T..-G..T..............GG........A..                  37176411
15254    38416194   .......A.C..-G..T..G.....G.....GG...........                  38416152
15254    38841543   .........T..-G..T..G...T.......C............                  38841585
15254    39589010   .......A.C..-...T..G........T..GG....T.T....                  39588968
15254    39736428   .......A.T..-G.CG..G...........GG...........                  39736386
15254    39783257   .......A.C..-G..T..G........A..GG...........                  39783215
15254    39943072   ....A..A.C..-G..T..G...........GG.A.........                  39943030
15254    40090944   .......A.C..-G..T..G.....G.....GG........C..                  40090902
15254    40247548   .......A.C..-G..T..G...........GG......                       40247511
15254    41336708   .......A.C..-G..T..G.A.........GG...........                  41336666
15254    41339716   ...A...A.C..-G..T..G.........T.GG...........                  41339674
15254    42088103   .......A.C..-T..C..G...........GG......                       42088140
15254    43216995   .......A.C..-G..TTGG...........G.......G....                  43217037
15254    43315548   ....A..G.-.A.......G..C........TG...............-...T.T..TG.  43315607
                                     \                          \               
                                     |                          |               
                                     T                          A
15254    10722259   .......G.C..C-..T..G...........GG...........                  10722301
15254    11197786   .......A.C..-G..T.TG...........GG...C......                   11197827
15254    12389569   .......A.C..G-..T..G...........GG.A.........                  12389611
15254    12882585   .......A.C..--..T..G...........GG.........                    12882624
15254    22879495   C......A....-G..T..G...........GC.....T....                   22879536
15254    24231599   .......A.T..-G..T....A....A..T.G........                      24231561
15254    24426686   .......A.C..-T..T..GC.........-.G....T......T.G.A...T.T...G.  24426628
                                                                  \             
                                                                  |             
                                                                  G
15254    24435666   .......A..G.T-..G..G...........G....C..T....                  24435624
15254    24979417   .......A.T..T-..T..G...........GG...........                  24979375
15254    25887851   --..AA......--..G..G...........GG....T......                  25887812
15254    25901492   A......A.C..-G..T..G..........CG........                      25901454
15254    25941439   .....---------..G..............GG........A..                  25941405
15254    26829849   .......A.C..--.GT..G.A.........GG.........                    26829888
15254    29915274   .......A.C..G-..G..G...........GG...........                  29915316
15254    32232780   .......A.C..G-..T..G............G...........                  32232822
15254    32499433   .......A.C..-G..TC.G......A....GG............                 32499390
15254    33151125   .......A.C..G-.A...G...........GG.C.........                  33151167
15254    34624348   .......T.T..-G..TC.G...........GG..T........----A...T.T...G.  34624294
15254    34867337   .......A.C..G-..T.TG...........GG...........                  34867295
15254    35186589   .......A.C..-...T..G.....C.T...GG.......                      35186627
15254    35763960   .......A.C..-G..T..G.......AG..GGA...........T..-...T.T...A.  35763902
                                                                \               
                                                                |               
                                                                A
15254    37505477   .......A.C..G-..T..G...........GGA..........                  37505519
15254    38016356   .......A.C..-G..T..G..........-...C.......                    38016317
15254    38257126   .......A.C.-....T..G......T..A.GG........A..                  38257084
15254    39817988   .A.....A.C..-G..T..G.......A...GG............                 39817945
15254    753029     .......A.C..-G..T....A.........GG.........                    752989
15254    793047     .......-.A..GG..T..G...........GG..T...T..                    793007
15254    1899777    .....T.GC-......T..............GGA.......                     1899738
15254    2564085    .......A.T..-G..T..G.T.........GGA....T.....                  2564043
15254    2802651    .......A.C..-G..T..G...T.......GG....T...----.TTA...T.T...T.  2802705
15254    3519063    .....T.A.C..-G..T..G......T....GG...........                  3519105
15254    3561176    .......A.C..-G..T..G..........T..AC....T....                  3561134
15254    4585360    ...A...A.C..--..T..G...........GG......T....                  4585319
15254    4735438    .......A.C..-G..T..G.......G...GG..A...T....                  4735480
15254    5060277    ...A...A.T..-G..T..G........T..G....T.......                  5060235
15254    5076203    .......A....G-..T..G............G............G..              5076249
15254    7257204    ...A...A.C..-G.AT..............GGA..........                  7257246
15254    7443136    ....A..A.C..-G..T.........A....GGAG.........                  7443178
15254    8000196    .......A.C..-G..T..G...........C...G.T......                  8000238
15254    8678038    .......G.T..-G..T..G........T..GG...........                  8677996
15254    9481828    .....T.A.C..-G..T..G...-.......GG...........                  9481869
15254    10554307   .......G.T..-...T..G.......G...GG....T......                  10554349
15254    13546690   .......ATC..-G..T..G........T..GG...........                  13546732
15254    13784827   ....A..A.T..-.C.T..G........G..GG...........                  13784785
15254    15471092   .........C..-...T..G....A......GGA.....                       15471129
15254    17851628   ....A..A.T..-G..T..G.........T.GG.....G.....                  17851586
15254    18235308   .......A.T..-G..T..G..-........GG...........                  18235267
15254    19955170   C.....CA.C..-G..T..G.........T.GG...........                  19955128
15254    20360261   .......A.CG.--..T..G.......G...GG...........                  20360302
15254    20990464   .......A.C..-G..T..G...........GG......T....                  20990422
15254    22208601   .......A.C..-G..T..G.......T...GGA.....T....                  22208643
15254    23344244   G......A........T..G...........GG...........                  23344194
                                \  \                                            
                                |  |                                            
                              GCA AGGC
15254    23408995   .......G.C..-G.CT..G...........GG......T....                  23408953
15254    23900699   .......A.C..--..T..G...........GG.C......A..                  23900658
15254    24212133   .......A.T..-...T..G........T..GG....T......                  24212091
15254    24243358   .......A.C..-G..T..G...T...T...GG...........                  24243316
15254    24788908   .......A.C..--.AT..G..........GGGA..........                  24788949
15254    24861524   .......A.C..-G..T..G...T..A.T...G...........                  24861566
15254    25344462   .......T.C..-G..T..G...........GG........T..                  25344420
15254    25869686   .......A.C..-G..T..G........A..GGA....G.....                  25869644
15254    25897517   .......A.T..-G..G..G..........GGG..T.A......                  25897475
15254    25912402   .......A.C..-G..T..G.....G.....GG......                       25912439
15254    25926618   ...A...A.C..-G..T..G...........GGA..........                  25926576
15254    26708961   ...AA..A.C..-G..T..G...........GG....G......                  26708919
15254    26794784   ..T.A..A.C..-G..T......T....T..GG...........                  26794742
15254    27048743   .......A.C..-G..T..G..........TGC..TG.......                  27048785
15254    27206570   .......A.C..-G..T..G.......G...GG......T....                  27206612
15254    27609127   ....A..A.C..-G..T...A......T...GG.....C.....                  27609169
15254    27714176   .......A.C..-G..T..........T..CGG..G........                  27714134
15254    27999203   ..T....A.C..-G..T..............GG....TG.....                  27999245
15254    28567723   .......A.C..-...T..G...T.......GG......T....                  28567765
15254    29595835   .......A.C..-GC.T..G..........GGG...........                  29595877
15254    29771346   .......A.C..-G..T..G.......T...GG...........                  29771304
15254    30063325   .......A.C..-G..T..G..........CGG.......G...                  30063367
15254    30144816   .......A....-G..T..G........TTG.G.........                    30144856
15254    30190491   .......A.C..-G..T..G.........T.GG.........                    30190451
15254    30631939   .....A.A.C..-...T..G..........-.G......T....                  30631898
15254    30651254   .......A.C..-G..T..G...........GG...T.....                    30651294
15254    30770441   ....A..A.C..-G..T..G......TT...GG...........                  30770399
15254    31091674   .......A.C..-G..T..G.....G.T...GG........T..                  31091716
15254    32356972   .......A.C..-G..G..G...........GG......T..                    32356932
15254    32724671   .......A.C..-G..T..G...........GG......T..                    32724631
15254    33099390   .......A.C..-G..T..G...T......GGG.........                    33099350
15254    33458609   .......A.C..-G..T..G........T..GGT..........                  33458567
15254    33505961   ....A..A.C..-G..C............T.GG.........                    33505921
15254    33909073   ....A..A.C..-G..G..G..........CGG......T....                  33909031
15254    33985882   .......A.C..-G..T..G.......TT..GG...C.......                  33985840
15254    34705747   .......A.C..-G..T..G.....CA.T..TG...........                  34705705
15254    34946426   .......A.C..--C.TG.G.......T...GG...........                  34946385
15254    35271451   ......GA....-G..G..T.......T.T.GG......T....                  35271493
15254    35552197   ..G....A.C..-G..T..G......A....GG...........                  35552239
15254    36221419   .......A.C..-GT.T..G...T.......GG........A..                  36221461
15254    36813553   .....T.A.C..-G.CT..............GG...C.......                  36813595
15254    37089206   .......A.C..--..T........G.....GG.C...T.....                  37089165
15254    37417395   .....T.A.C..-G..T.GGC..........GG...........                  37417353
15254    38135398   .......A.CT.-TC.T..G...........GG........A..                  38135356
15254    38526957   .......A.A..-...T..G...T........G..T.TT.....                  38526915
15254    40681567   .A.....A.C..-...T..G.......-...GG...........                  40681526
15254    42137771   ..G....A.C..-G..T..G...T.......GG........A..                  42137729
15254    42863723   ..T....A.C..-G..T............TGGCA..........                  42863681
15254    2453642    .......A.C..G-..T.GG...........GGT..........                  2453684
15254    3087616    .......A.C..G-..T..G.......T.T.GG...........                  3087574
15254    5077720    .......A.T..-G..T..G...........                               5077691
15254    7901605    ...A..----...G..T......T.......GG......G....                  7901644
15254    8393370    ..G....A.AT.G-..T..G...........GG...........                  8393328
15254    9080384    .......A.C..G-..T..G..G........GG...........                  9080342
15254    11793179   .......A.C..G-..T..G...........GG....T......                  11793137
15254    15253579   .....T.A.T...G..T..G...........                               15253549
15254    15274554   .......A....---.T..G...........GG....                         15274521
15254    19891310   ....A..A.C..G-..T..G............G.........                    19891350
15254    21706389   .......A.C..-G..G..G........T..GG.....                        21706425
15254    23142585   .....T.A.C..G-..T..G...........GT...........                  23142627
15254    23387281   .......A.C..-G..T..G...........GG..G...T...                   23387322
15254    23863034   .......A.C..-G..T.........AT.T.GG..T.......                   23863075
15254    28288194   .......A.C..-G..T..T............G.C...                        28288158
15254    28447654   .......-.A...G..C..G...T.....T.GG......A..                    28447694
15254    32753009   .......A.C..G-..T..G.C.........GG...........                  32752967
15254    33401157   .......A.T..-G..T.GG..........-.G.....C....                   33401117
15254    33565557   ....A..A.A..G-.....G...........GG...........                  33565599
15254    34571372   ....A..AGC..G-..T..G...........GG...........                  34571330
15254    35140802   .......A.C..G-..T.TG.......T....G...........                  35140844
15254    36117950   .......A.C..G-..T..G......A....G............                  36117908
15254    36372296   .......AGT..G-..G..G...G.......GG...........                  36372338
15254    40109797   .......A.C..G.-.T.............                                40109769
15254    40794214   .T.C...A.C..G-..G..G...........G............                  40794172
15254    41227098   .......A.C..G-..T............A.GG..G........A...              41227052
15254    41692975   ....A..A.C..-G..T..GC.......T..G.......TG..A.-T.A...T.T....T  41693032
15254    42249987   .......A.C..G-..T..G...........G.A.......A..                  42250029
15254    14844      .....G.A.C..-G..T..G.......T...GT........----..TA...T.T...A.  14898
15254    1724753    .......A.C..-G..T..............GG....                         1724788
15254    5056598    .......A.T..-G..T..G........T..GG.........                    5056558
15254    8614379    ...A...A.C..-G..T..............GG..--.......AGT.A..AT.T...A.  8614323
15254    8852337    ....T.T..-...CC.TT.G.A.........GG......A....                  8852379
15254    9372854    .......A.C..-G..T..G.........T.GG......T...                   9372812
                                                   \                            
                                                   |                            
                                                   G
15254    9979187    C......A.C..G-..T..............GG........                     9979148
15254    12646934   .......A.C..-G..T..G...........GG.........A..                 12646891
15254    18593059   ...A...A.A..-T..TC.G.......A...C...T......                    18593019
15254    19097292   .......A.T..-G..T..G.......A...G...                           19097259
15254    20697240   .......A.C..--..T..G...........GG..TG.......                  20697199
15254    21046089   .......A.C..-...-T..G...A...T..GG...........                  21046130
15254    23432856   .......A.C..-G..T..G...T.......GG.........                    23432816
15254    23909671   .......ACC..-G..T..G...........GG....                         23909636
15254    24637500   .......A.C..-G..T..TA.........-.G......                       24637536
15254    26480442   ...T...A.C..-G..T..............GG....T..                      26480480
15254    30568440   ...A...A.C..--...T.G...........GCA........                    30568401
15254    31083082   ..T...TT.A......T..G...........GG...........                  31083126
                              \                                                 
                              |                                                 
                              C
15254    31628166   .A.....A.C..-...T.TG...........GGC........                    31628126
15254    31628581   .......ACA..G-..T..G............G........                     31628620
15254    33972175   .......A.C..-G..TT.GG..........GG.........                    33972135
15254    36000998   .....T.A.CT.-G..T..G...........GGA........                    36000958
15254    41908328   .......A....-G..T..T.......                                   41908353
15254    41951202   ....A..A.T..-G..T..G.......T...TG............                 41951245
15254    42819731   .A.....A....-...T..G....A....T.GGA.....T..T..T..A..AT.T...G.  42819672
                                                                \               
                                                                |               
                                                                A
15254    553028     .......A.C..-G..TC.G......C.T..GG...........                  552986
15254    906662     ...C...A.A..-G..T..G...........TG....T......                  906620
15254    1963476    .......A.C..-G..T..G...........GGA.....T....                  1963518
15254    4333618    .......A.T..-G..TG.G.......T...GG...........                  4333660
15254    4623782    .A.....A.T..-G..T..G.A..C......GG........A..                  4623824
15254    4638527    .A...T.A.C..-G..T..............                               4638498
15254    7501721    .......A.C..-G..T..G.......T...GT..G........                  7501679
15254    8033095    ....A..ACC..-G..T..G.......T...GG........A..                  8033137
15254    8053237    .......A.T..-G..T..G.A.T.......GG...........                  8053279
15254    8093405    .......A.C..-G..T..G...G..A....GT......TT....-T.A...T.T...G.  8093462
15254    9242711    ...T.TC......T.--..G...........GG.........G.----A..AG.......  9242764
15254    9620551    ........--G.....T..G........T..GGT..........                  9620592
15254    10799761   .......A.T..-G..T..G..G........GG........                     10799722
15254    11475953   .A.....A....-G..T..T...T.......GG......T....                  11475911
15254    12658909   .......A.C..-G..T..G...........                               12658880
15254    17429740   ...T...A.C..-G..T..G.......T...G.A..G..T....                  17429698
15254    17846172   .....AGA.C..-G..C..G...........GGA....C.....                  17846130
15254    18022944   .......A.C..-G..T..G.........T.GG...........                  18022986
15254    20678816   G......A.C..-G..T..G.......T..GGG...........                  20678858
15254    20758160   .......A.C..-G..T..G...T.......GG..A.T......                  20758202
15254    22014736   .......A.C..-G.AT..G...........GG...G.......                  22014778
15254    22259619   ....T..A.T..-G..T..G....C..A...GG......T....                  22259661
15254    22357075   ......C.........--TG.C....A.......C.T.....                    22357036
15254    22956930   .......A.C..-G..T..GA..T.......GG......                       22956893
15254    23130638   .......A.C..-G..T..GA..........GGA..........                  23130596
15254    23961467   ...A...G.C..-......G......                                    23961443
15254    25402895   .....T.A.T..-G..TC.G.....A......G...........                  25402853
15254    25986063   .......A.C..-G..TC.G...T.......GG......T....                  25986021
15254    26133601   .......A.C..-G..T..G.C......T..GG.....G.T...                  26133559
15254    27056393   ......TG.C...-..T..G...T.......GG............G..              27056439
15254    29952336   ......GA.CT.-G..T..G.....C..A..GG...........                  29952294
15254    30340226   .......ATC..-G..T..G........T..GG...........                  30340268
15254    30519803   .....T.---.AC...T.C.......TT...G.......A....                  30519763
15254    30563810   ..G....A.C..G-..C..G...........G.....                         30563845
15254    30842448   .........C..-GT.T..G........T..GG........A..                  30842490
15254    30867361   ....A..A.C..-G..T..G.........T.GG...........                  30867403
15254    31069386   .......A.C..-G..T..G.T.....A.T.GG..T........                  31069344
15254    31849407   .A...T.A.C..-G..T...CC..........G......T....                  31849365
15254    32293750   ......TA.C..-G..T..G......A.T........A.T....                  32293792
15254    32365295   .....T.A.C..-G..T..G...........GG..T..C.....                  32365337
15254    32837226   .......A.CT.-G..G.TG.C.........GG...........                  32837184
15254    33547950   ...A...A.C..-G..G..G...T.......GG......A....                  33547908
15254    33703179   .......A.C..-G..T..GC.......T..GG...........                  33703221
15254    33879939   .....T...-T.GG..T..G..GT.......GG........T..                  33879897
15254    33969557   .......A.C..-C..G..G........T..GG..T...                       33969520
15254    37365173   .......A.C..-G..T..GG.......T..GG......T....                  37365215
15254    37607514   .......A.C..-G..T..G......A....GG....T......                  37607556
15254    38065019   .A..A..A.C..-T..G..G.......TG..GG...........                  38064977
15254    38225507   .......A.C..G-..TT.G...........GG......A.....                 38225550
15254    38286542   .......A.C..---.G..G...........G.A.....T.....                 38286501
15254    39318747   .......A.CT.-G..T..G......A....GG....T......                  39318705
15254    40787097   .....T.A.C..-G..T..G.........T.GG...........                  40787139
15254    41421298   .A.....A.TT.-...T..G...........GGA.....                       41421261
15254    1377587    .......A.C...-..T..G...........GCA..........                  1377629
15254    8295627    ......TA.C..-G..T..G.......T...TG....T.....                   8295668
15254    15470575   .A..AT.A.C..G-..T..G.....A.....G............                  15470533
15254    18311107   .......A.C..-G..T..G..T.....T..GG.......                      18311069
15254    22655536   .......---.ACG..TG.G...A.......GT...........                  22655496
15254    23316888   ...A...A.C..-G..T..G...........GG.......                      23316926
15254    25970340   .......A.C..G-..G..G.A......T.C.G...........                  25970382
15254    29686841   .........C..-G..G..G...T..C....GG...G.......                  29686884
                                           \                                    
                                           |                                    
                                           T
15254    34744379   ...CA..A.C..-G..G..G...........GG.....                        34744343
15254    36217570   ....CTTA.C..G-..T..............GG...........                  36217612
15254    36315584   .......A.C..-G..TG.G.......T...GG..........                   36315543
15254    40133021   ....T..A.T..-G..T..G.....CAT...GG.....C......                 40133064
15254    40692942   .......A.C..-...T..G.....--.G..GG.....T.....                  40692982
15254    41648939   .......A.C.TG-..T.TG...........GG...........----A...T.T...A.  41648993
15254    41651069   .......A.T..-G..T.TG.......T...GG.......                      41651107
15254    1131277    .A..A..A.-.C.G..T...........T..GG..A........                  1131235
15254    1292980    .A.....A.C..-G..T..G...T....T..GG....T......                  1293022
15254    1762131    ....A..A.C..-G..T..G..T........GG..T......                    1762091
15254    2897980    .A.....A.C..-G..T..G...T.......GG...G.....                    2897940
15254    5269256    C......A.C..-G..T..G.......T...GG......                       5269219
15254    6801812    .......A.C..-G..T..C......A.T..GG....G.A....                  6801770
15254    7657034    .......A.C..-GC.T..G.........A.GG....                         7657069
15254    8603066    .A..A..G...-..C.T..............T...T...T..G.T.T.AA..G..A..A.  8603007
                                                                  \             
                                                                  |             
                                                                  G
15254    8834297    .......A.C..-G.CT..G.........T.GG.....C...                    8834257
15254    9433539    .......A.CT.-G..T..G...........GGA.A........                  9433497
15254    9532649    ..G....A.C..-G..G..G...........GGA.....T....                  9532607
15254    11423150   ....A.....TT....-----..........GG...........                  11423112
15254    11894094   .A.....A.C..-GC.T..G......A....GCA..........                  11894052
15254    15383332   A.....CA.C..-G.....G.......T...GGA..........                  15383290
15254    15622196   ..C....A.C..-G..T..G.T.........GG..T.T.A....                  15622238
15254    15842827   .......A.C..-G..T..G.A....T....GGA.....G....                  15842869
15254    17916976   ....A..A.T..-G..T..G..........GGGA.......C..                  17916934
15254    18688735   ....AT.A.T..-G..T..G...T.......GG....T...C..                  18688777
15254    19928200   ....T..A....-G.AT..G.......T...GGA..G.......                  19928158
15254    20720618   .......A.A..-G..T.......A......GG......                       20720655
15254    21922836   G.G....A.-...G..T...........T..GGA.......T..                  21922794
15254    22168995   .....T.A.C..-GC.T...GA.T.....A.GG...........                  22168953
15254    22347125   .......A.C..-G..T.C....A..C..G.GG......T....                  22347083
15254    22409676   .....T.A.T..-G..T..G...T.......GGA.T.T......                  22409634
15254    22624030   ....A..A.C..-G..T..G..G........GG.......T...                  22623988
15254    24154496   .......A.C..-G..T..G...T...TA..GG......                       24154459
15254    24305180   .......A.C...G------...........GG...C.......                  24305143
15254    24645588   .A.....A....-G..T..G......A..T.GGA.....T....                  24645630
15254    24835948   GA.....A.C..-G..T..G.........TGGG...........                  24835990
15254    25111233   ...A...A.C..G-..T..G...........GG.........T.A.T.A...T.T...G.  25111292
                                                                    \           
                                                                    |           
                                                                    T
15254    29580004   .......A.C..-G..T..G.T.....T..TGG..T...T....                  29580046
15254    30735705   ...A...A.C..-G.AT..G.A.....T...GG...........                  30735663
15254    30789589   ..........-.....T..G.......T....G.CA.....                     30789629
                                   \                                            
                                   |                                            
                                   A
15254    32496791   ......CA.C..-...T......T...T...GGA..C..T....                  32496833
15254    32669896   ...A...A.C..-G..T..G..T........TG........A..                  32669938
15254    33970621   ......CA.C..-GC.T..C.....CA....GG...........                  33970663
15254    35979877   .A...T.A.T..-G..T..G...........GG...C.....                    35979917
15254    36586199   .......A.C..-G..T.TG.........                                 36586226
15254    37386828   ....AT.ATC..-GC.T..G...........T.......T....                  37386786
15254    41094446   .............                                                 41094458
15254    41724920   .......A.C..-G..T..G.........                                 41724893
15254    42297628   .....A.A.TT.-.C.T..G.......T...GG....T......                  42297586
15254    5505237    .......A.T..-G..T....A.....T.T.GG..T.....                     5505198
15254    7142199    C......A.C..G-..T..G...........GG.........                    7142159
15254    12213982   .......A.C..-G..T..G..G........                               12213953
15254    12546072   ....A..A.C..-G..T..G........T..GG...GT.....                   12546113
15254    12760813   .......A.C..-G..T..G...-..TAT..GGC..........---.A...T.T...G.  12760759
15254    13775349   ......C....C.--.G....A....C.TT..G..T...                       13775385
15254    19589725   A......A.C..-G..T..G..G........GG.C......A...T..-...TTT...G.  19589667
                                                                \               
                                                                |               
                                                                A
15254    20132937   .......A.C..-G..G.CG...........                               20132908
15254    20626832   ....T.T.........-T.G.C.T.....T.C..C.......                    20626872
15254    21723249   .......A.T..-G..T..G.....CA....                               21723220
15254    23854852   .....TTA.T..-G..T..G........TT.GGA.........                   23854811
15254    24486099   .-..ATC.....GG..T............A......                          24486065
15254    25211824   C......A.C..G-..T..G.......T...GG...........                  25211866
15254    25235253   .......A.C..G-..T...........T..GG....T..T...                  25235211
15254    25446919   .......A.C..-G..TC.G...........                               25446890
15254    26145850   A..C-..-........T..............GG.........                    26145889
15254    27159965   ....T..A.T..-G..T..G...........                               27159936
15254    31065199   .......A.C..-G..T..G......                                    31065175
15254    31807822   ....T..A.C..-G..T..G...........GG..T..C.....                  31807779
                                           \                                    
                                           |                                    
                                           C
15254    32457870   C......A.C..-G..T..G.......G...                               32457841
15254    33100687   C..A...A.C...-..T...........T..GG....T...A..                  33100729
15254    33220329   .......A.C..G..-C..G........T..                               33220358
15254    33491282   ....T..G..TT.....-----.........GG........A..                  33491320
15254    33854413   .......A.T..-GC.T..G......A....                               33854442
15254    34666144   .......A.C..-G..G......                                       34666123
15254    35403622   .......A.C..-C..T..G........                                  35403596
15254    36026533   .....T.A.C..G-..T............TCGG...........                  36026491
15254    36180852   ....A..A.C..-G..T..G...........                               36180881
15254    36615462   .......A.C..-G.AT..G......A....                               36615433
15254    37470900   .......A.TT.G-..TG.G...........GG...........                  37470858
15254    38176875   .......A.C..-G..T.........                                    38176899
15254    40932919   CA.....A.C..-G..T..G.........T.GG..........                   40932960
15254    41309813                   ................G.C.....G..A.TA.A.......T..T  41309769
                                                            \                   
                                                            |                   
                                                            T
15254    43621733   .......A.A..-...T..GC......T..TGG.A......                     43621694
15254    30420517   .......A.C..-...T..G..G........G...T........----A...T.T...G.  30420463
15254    40874714   .......A.C.-.G..T...........................                  40874672
15254    22556115   ......C..C....A.T..G............G........----.GTA.........G.  22556171
                            \                                                   
                            |                                                   
                            C
15254    23125082   .......A.C.-....T..G...........GG...........----A...T.T...A.  23125028
15254    12636439   .......A.C..-G..C..............GG...........                  12636397
15254    12809325   .......A.T......T..G..........--.............GT.A...C.T...    12809270
15254    24994200   .......A.C..-G..G..G...........G............                  24994158
15254    23737410   .......A...-.G..T..G...........GG...........                  23737452
15254    762002     .......A.C..-G..T............T..G......T....                  762044
15254    1472016    .......A.T..-...T..G...........GGA..........                  1471974
15254    14430289   .......A.T..-G..T....A.........GG...........                  14430331
15254    22037792   .......A.T.-CG..T..............GG........A.---..A...T.T...G.  22037847
15254    23112326   .......A.C..-G..T..G...........GG...........                  23112368
15254    24758571   .......A.C..-...TG.G...........GG...........                  24758529
15254    25070310   .....A.A.C..-...T..............GG........A..                  25070352
15254    32977064   ...T...A.C..-G..C..............GG...........                  32977106
15254    33937175   C......A.C..-G..T..G............G...........                  33937217
15254    35137706   .......A.C..-G..T..G...........G.........                     35137667
15254    35898288   .......A.C.-.G..T.............CG........                      35898250
15254    43035337   .......A.C..-G..T..G......A..........T......                  43035379
15254    394912     .......A.T.-.G..T..G...........GG........A..                  394870
15254    7244027    .......A.C..-G..T..G...........GGA.....G.....TT.A...T.T...G.  7244086
                                                                \               
                                                                |               
                                                                A
15254    8485121    .......A.T..-G..T..G.........A..G............                 8485164
15254    11848728   .......G.C.-.G..T...............G...........                  11848686
15254    17611592   .......A.C.-.G..T..G...........GG...........                  17611634
15254    23181478   .....T.A.C.-.T..G..G...........GT...........                  23181520
15254    23747358   .......A...-....T..G..........-.............                  23747399
15254    23828023   .......A.C.-.G..T..G...........G..........                    23827983
15254    24371916   .......A.C.-.G..T..G...........G.....T..T...                  24371874
15254    28917430   .......A.C.-.G..T..G...........GGA..........                  28917472
15254    29518838   .A.....A.C.-.G..T..G...........GG...........                  29518796
15254    34683464   A......A.C.-.G..T..G...........GG...........                  34683506
15254    36130341   .......A.C.-TG..T..G............G...........                  36130299
15254    7502421    .......A.C..-G..T..............G.......                       7502384
15254    7732970    .......A.C..-G..T..GG..........GG...........                  7732928
15254    9723816    .......A.C..-G..T..G............G....T.A....                  9723774
15254    10338991   .......A.C..-...T..G...........GG.........                    10339031
15254    13215098   ...T...A.T..-...T.T.........T...G.......T...                  13215140
15254    13900582   .......A.C..-...T..G.....A.....GG...........                  13900540
15254    21523282   .......A.C..-G..T..G.........T.T............----A...C.T...G.  21523336
15254    21946819   ...........A..T.T......G.........AG..T....                    21946861
                                 \                                              
                                 |                                              
                                 G
15254    22149332   .......A.C.-.G..T..G...........GG........                     22149371
15254    24359528   ....A..A.C..-G..T..G............G......T....                  24359486
15254    24488846   .......ACC..-G..T......T.......GG...........                  24488804
15254    24516414   .......A.C..-G..T......T.......GG......T....                  24516456
15254    32218801   .......A.T..-G..T..........T...GG........A..                  32218843
15254    33783243   .......A.C..-G..G..G....C..............T....                  33783285
15254    35126935   .......A.C..-C..G.CG........T..GG...........                  35126977
15254    35867862   .......A.C..-G..G..............GG..T.....A..                  35867904
15254    41809213   .......A.C..-..CT..G......A....GG...........                  41809255
15254    43346753   .......A.C..-G..T.....GT.......G........T...                  43346711
15254    11554342   ...A...A...-.T..T..............GG.......T....                 11554385
15254    21114158   .......A.C.-.G..T..G...........G.....                         21114123
15254    23159759   ......C...-.....G..G....-....A..G.....C..                     23159797
15254    31797465   .......A.C....C...G-...........GG...........                  31797423
15254    40028068   ...A...A.TG.G-..T.........A....C............                  40028110
15254    3218895    .......A.C.-.G..T..T...........GG........A..                  3218937
15254    3617930    .......A.C.-.G..T..G...........GG........A..                  3617972
15254    10216674   .......A.C.-.G..G..G...........GG...........                  10216716
15254    11445896   .......A.A....--T..G...T.......GG...........                  11445855
15254    12271388   .......A.C.-.GA.T..G........T..GG...........                  12271346
15254    12681394   .......A.C..-G..T..G...........G.......G..                    12681354
15254    18869146   .A.....A.C.-....T..G............GA..........                  18869188
15254    21875825   .......A.C.-.G..T..G...........GG........A..                  21875867
15254    23142166   C......A.C.-.G..C......G........G...........                  23142124
15254    24476145   .......A.C.-.G..T..G.A.........GG.....C.....                  24476187
15254    24552724   .......A.C.-.G..T..G...........GG....T......                  24552766
15254    25803516   .......A.C.-.G..TG.G...........CGA..........                  25803474
15254    28728735   ....A..-.AC.GG..T..G...........GG........---........T.T.....  28728677
                                                                     \          
                                                                     |          
                                                                   TAA
15254    31018621   .......A.C.-.G..T..G...........TG......                       31018658
15254    31080448   .......A.C.-.G..T.TG...........GG...........                  31080406
15254    32294099   .....T.A.T-..G..C..G...........G............                  32294141
15254    34936370   .......A.C..-G..C..G...........GG.A.......                    34936330
15254    37295928   .......A.C.-.G..T..G...........GG...........                  37295970
15254    39456103   ...A...A.C.-.G..T..G...........GG.C.........                  39456145
15254    41082578   .......A.C..-G..T..G...........GG.........                    41082538
15254    41414836   .......A.T..-G..T..TA........A.GG............                 41414879
15254    42071848   .......A.C.-.G..T..G...........GG....T......                  42071890
15254    2077585    .A.....A.C..-G..T..G......A....GT....-......AGT.A...T.T...A.  2077528
15254    7197695    .......A.C..-...T..G.A..A..T...GG...........                  7197653
15254    8782128    .......A.C..-G..T............T.GG......A....                  8782170
15254    9812608    .A.....A...-.T..T......T..A.T..GG............                 9812651
15254    10484500   ....A..A.C..-G.CT..G...........GG...........                  10484458
15254    13749095   .......A.C..-G..T.TG...........GG...........                  13749053
15254    14589604   .......A.C..-GT.T....T....A...C.G...........                  14589562
15254    17260794   .......A.A..-G..T..G...T.......GG...........                  17260836
15254    19267374   .......A.C..-G..G.....G....G...GG....T......                  19267416
15254    21202021   .......A.T..-G..T......G....T..GT........A..                  21202063
15254    25927706   .......A.C..-G..T..GA..........GG...........                  25927748
15254    26825409   ...A...-.A..GG..T......T.......G......C..                     26825370
15254    29138939   .......A.C..-G.CT..G...........G.A..........                  29138981
15254    32624208   ...A...A.C..-G..T..G........T...G...........                  32624250
15254    33098019   .......A.C..-G..T..G.......T...GG...........                  33097977
15254    33605854   A......A.C.-.G..T..G...........GG......T....                  33605812
15254    34791595   A......A.C..-G..G..G......A....GG...........                  34791553
15254    34885950   .......A.A.-...--..G...........GG...........                  34885990
15254    36377661   .C...T.A.C..-G..G......G...G...G............                  36377619
15254    42247603   ..GA...A.C..-G..T..G...........G.A..........                  42247645
15254    835836     .......A.C..G-..T..............GGA..........                  835794
15254    7103568    .......A...-....-T.G..C........GG........                     7103606
15254    7745825    .......A.C.-.GT.T..G...........GG......T....                  7745783
15254    12529701   .......A.C.-.G..T..G...........GG..T...T..                    12529741
15254    14296229   ...A...A.C..--..T..G............G......T..                    14296268
15254    19838693   ....A..A.C.-.T..T..G......T....GG...........                  19838735
15254    20478280   .......G.T.-.G..T..G........T.CTG...........                  20478322
15254    20843471   .......A.C.-.G..T.GG.......T....G..T..T.....                  20843513
15254    22164843   .......A.C...-..T..G...........GGA..........                  22164885
15254    23455657   .......A.C.-.G..TG.G...........GG....T......----A...T.T...G.  23455603
15254    24096310   .......A.C.-.G..T..G...T....T..GG...........                  24096268
15254    25090252   .......A.C.-.G..TT.G...........GG.........                    25090212
15254    25250278   .......A.C.-.G..T..G.A...C..T..GG...........                  25250236
15254    25938706   .......A.C.-.G..T..............GG...........                  25938664
15254    27133155   .......A.C.-.G..T..G...........GGA........                    27133195
15254    31616173   .A..C....C.-.G..T..G......A....GG......A....                  31616215
15254    32687027   .......A.C..-G..T..G...........GG...G...                      32686989
15254    32815392   .......A.C..-G..TC.G...........G......                        32815428
15254    32963642   ...C.T.A.C.-.G..T..G...........GG...........                  32963600
15254    34933609   ....A..A.C..-G..T..G...........GG..........                   34933650
15254    36135981   .......A.C.-.G.C...G........T..GG......                       36135944
15254    36219784   .......A.C.-.G..T..G...........GG....TG.....                  36219742
15254    37383960   .......A.C.-.G..G..G...........GG........A..                  37383918
15254    37646634   .......A.C.-.G..T..G...........GG..A........                  37646676
15254    38771840   .......A.C.-.GT.T..G...........GG..T.....T..                  38771882
15254    39014021   ....A..A.C.-.G..T..G.......T...GG...........                  39014063
15254    39292765   .......A.T.-.G..T..G...........GG......T....                  39292723
15254    42161227   .......A.C.-.G.CT..G...T.......G............                  42161185
15254    1964242    .....TTA.C..-G..T..G.......T...G.........C..                  1964200
15254    5524893    ...A...G....-T..T..G.........T.GG..-........                  5524852
15254    11830356   .A..A..A.A..G.-....G..G........GG...........                  11830314
15254    12691157   ...C...A.C..-G..T..G...........GG.........                    12691197
15254    14048156   .......A.C..-G..T.........CT...GT.........                    14048196
15254    16143762   ....T..A.C..-G..T..G...........GG.........                    16143802
15254    17854952   .......A.C..-G..T..G...........GT..T..C.....                  17854910
15254    18096864   .A.....A.C..-G..T..G...........GG.........                    18096904
15254    19538764   .......A.C..-...T..G...T...AT..GG..T........                  19538806
15254    19939828   .......A.T..G-..T..G...........GG.......                      19939790
15254    20367918   .......A.C.-.G..----.A..........G...........                  20367880
15254    30148335   .......G.C..-G.AT..G.....CA....G.....A......                  30148293
15254    31172209   .-----.T.....G..TC..........................                  31172170
                               \                                                
                               |                                                
                               A
15254    33251700   .......A.C.-.G..T..G...........GG.....                        33251664
15254    34159292   .......A.C..-GC.T...............G.C....                       34159329
15254    34672236   .A..A..........CT..............GG....T...                     34672195
                                   \                                            
                                   |                                            
                                   A
15254    35429972   .......A.C..-G..T..G..........GGG..T........                  35430014
15254    42454140   .......A.C..GTT.T..G....A......GG.........                    42454182
                               \                                                
                               |                                                
                               G
15254    435041     .......-..-.....T............T.GG.G....T....                  435082
15254    1637854    ....TAT...CA.G..T...............G....T......A...              1637806
                                   \                                            
                                   |                                            
                                   G
15254    3221436    C..A...A...-....T..G............G..                           3221403
15254    9535708    .A.....A.C..-...G..G..........GGG..........                   9535749
15254    10094773   .....T.A.T..-G..T..G.............                             10094804
15254    12358863   .......A.C..-G..T..............                               12358834
15254    12741204   C.....T..A..-...TG.G......A...C.G....G....A...                12741160
15254    13903675   ...A...A.C.-.G..T..G.......T...GG....G.......                 13903718
15254    17746963   ......TT.....--.TG.G....C......TG........A..---.AA..T.T...G.  17747017
15254    21200869   ....A..A.C.-.G...G.G...T.......GG.........                    21200909
15254    23954840   ....A........--.T..G.....CA....GG...........                  23954799
15254    26229050   .......A.C.-.G..T....A.........GG....                         26229015
15254    33330990   .....T.A.C..-G..T..G..........TGG.......T..                   33331031
15254    35098576   .......A.C..-G..T..G...........                               35098605
15254    38939718   ...A...-.C...G.CT..G............G........                     38939679
15254    505984     ....A..A.T.-.G..C..G.........T.GG...........                  505942
15254    547553     .......A.C..-GT.T..G.........T.TG....G.......                 547510
15254    1264411    ...A...-.AT..TA.T..G...........GGA.......                     1264450
15254    1509873    .......A.C.-.G..T..G...........GG........A..                  1509831
15254    3883211    ...A.T.A.C.-.G..T..G...........GG...........                  3883169
15254    8393101    A...A..A.AG.--..T..G............G.........                    8393062
15254    10317986   C......A.C..--..T..G...T..T....GG........A..                  10317945
15254    13081324   .......-.A.A.GT.T......G.......GG........                     13081363
15254    18565829   .......A.C..-------G............G......T..                    18565795
15254    21745189   .......A.C..-G..G..GG.........-.GT....T.....                  21745148
15254    23941161   ..G....A.C.-.G..T..G.......T...GG..G..C.....                  23941203
15254    27030350   ..G....A.C.-.T..T..G...........GG....T...                     27030389
15254    29287980   .......A.T..-G..G.TG.......-...GG...........                  29288021
15254    29953170   .......A.C.-.G..T..G...........GG......                       29953207
15254    33596788   .A.....A.C.-.GC....G...........GGT.......A..                  33596746
15254    34882372   .......G.C..-G..T....A...CA..A......C.....T..                 34882329
15254    37775092   .A.A...A.C.-.G..T..G...........GG........A..                  37775050
15254    38423419   .......A.C.-TG.CT..G.A....A....GG...........                  38423377
15254    38984309   ..T....G.C.-CG..T..G...........GG........A..                  38984351
15254    39606225   .......A....GG..T..G...T.......GG...........                  39606181
                               \                                                
                               |                                                
                               A
15254    40156138   .......A.CT.-...T..G........A..GG....                         40156173
15254    42037405   .....T.A.T.-.G..T..G.........T.GG..T.....A..                  42037447
15254    42395519   ....TT.A.C.-.G..T....A......T..GG...........                  42395561
15254    43863293   CA...T.G.T.-.G..T........A.....G.........A..                  43863251
15254    8843376    .....A.A.C..-G..T..GAA.........GG...........                  8843418
15254    11784743   C......A.T..-G..T..G.........T.GCA..........                  11784785
15254    19703170   ...A...A.C.C..T...G-.......G...GG...........                  19703212
15254    19836929   ..C....A.C..-G..T..G.......T...GG......                       19836966
15254    21135082   .A.....A.C..-GC.C..G.......T...GG...........                  21135124
15254    21833975   .......A.C..-...TG.G.....G..TG.GG...........                  21834017
15254    23527165   .C.AA.C..C..--.........T........GA........TA.TT.A..AG...T..T  23527105
                                    \                      \                    
                                    |                      |                    
                                    A                     CG
15254    23682699   .A..A..A.C..-G..T..G...T.......GG...........                  23682657
15254    27948432   .......A.A..-G..T..G.......T...GG......T....                  27948474
15254    28391659   .......A....-G..T..G.A.....T...GTA.....                       28391696
15254    30291566   ..G....A.C..-G..T..G...........                               30291537
15254    31704422   .......A.C..-G..T..G....A......                               31704451
15254    35913248   ......TT.-...G..G..G.......-T.TG...A..----..AC..TA..T......T  35913301
15254    43579867   ....A..G.A..-G..T..G...........                               43579838
15254    2878347    ....A..A.C.-.G..T..G.....CA....GG......A....                  2878389
15254    7535544    ...A...T..-...C.---..........AT.GT..........                  7535505
15254    7643590    .....T.A.C.-.GA.T..G......A....GGA.....A....                  7643548
15254    9795874    .......A.C.-TG..T..G.......T...GG.A....-....                  9795915
15254    10073079   .A...T.A.C.-.G..G..G.......T...GG...........                  10073037
15254    11761650   .......A.C.-.G.CT..G.......T.T.GGA..........                  11761692
15254    12528071   .......A.C.-..A.T............T.GG..T........                  12528029
15254    13563494   .......A.C..-GT.T..G........T..GGA.....TT...----....T.T....T  13563548
15254    20433610   .......A.C.-.G.GT.C.CA.........GGA..........                  20433652
15254    21294810   .....G.A.C.-.G..T..G.....CATT..GG...........                  21294852
15254    25106039   .......A.C.-.G..TG.G...........GGA.G........                  25106081
15254    28972303   .......A.T..-GT.T..G.A.........GG.......                      28972341
15254    30751531   G......A.T.-.G..T..............GG...........                  30751489
15254    32588591   .....G.A.C.-.G..TG.G...........GG..T.T......                  32588549
15254    34030794   ...-...A.C...--.C...AA..A..T...GG...........A...              34030750
15254    35599705   ...A...A.C.-TG..T..G.......A...GGA.T........                  35599663
15254    41545248   .......A.C..-G..T..G.......T...GG....TG..T...                 41545205
15254    620907     A..A.A.A.C.-....T..G......C....GG............                 620864
15254    3665773    .......G.....                                                 3665785
15254    5382703    .A...T.A.C..-T..T..G...T......TGGT..........                  5382745
15254    5704295    .......A.C..-G..T.GG.T....TT....G........A..                  5704337
15254    10852136   ...A...A.A..-G..C..G........T..GG.AA........                  10852094
15254    11217628   .......A.C..-G..T..G.........                                 11217655
15254    11681312   .......A.C..-G.AT..G......A....GG.G..T...A..                  11681354
15254    12678927   .......G.C.----------.GG.......G............                  12678960
15254    13290415   .......A.C..-G..T..G...........G..                            13290447
15254    13714001   .....-...A...G..T..G......A....GG......T....                  13714044
                               \                                                
                               |                                                
                               T
15254    19384022   ................                                              19384037
15254    25109617   .......A.C..-G..TG.G.........T.GGA.......C..                  25109659
15254    34800301   ...AT..A.T-.T...T..G...........GG..T.T......                  34800343
15254    42694453   .......A.C..-G..T..G...........GG.A..A..T...                  42694495
15254    11014206   .......A.C.-...CT...............G...........                  11014248
15254    12204112   .......A....-G..T..G......A.....G...........                  12204154
15254    19381842   .......A.C.-.G..T..T............G...........                  19381884
15254    24429294   .......A.C.-....T..G...........G............                  24429336
15254    8528505    .......-----G...T..G...........G............                  8528467
15254    24866224   .....T....---G..T..G............G.........                    24866186
15254    34282335   .......A.C.-.G..T..G......T....GG...........----A...T.T...G.  34282281
15254    19333412   .....T.A.C.-.G..T..............GG...C.......                  19333454
15254    25799797   .......A.C.-.G..T..G.........T.GG...........                  25799755
15254    32258466   .......A.C.-....G..G...........GG........A..                  32258424
15254    35120849   .......-----G...T..G...........GG...........                  35120811
15254    35243383   .......A.C..-G..T..G...........GG..........                   35243342
15254    39674459   .....T.GG...--..T...............G.........                    39674498
15254    7161389    .......A.C..-G..T..G..C........GG...........                  7161347
15254    20577864   .A.....A.----...T..............GG.........                    20577827
15254    24378031   .......A.C..-G..T..............GG.....GT....                  24378073
15254    25610724   .T.....A...-....T..G...........GG...........                  25610682
15254    39372070   .......A.C.-.G..C..............GG........                     39372109
15254    2690185    A......-----....T..........T.T.GG...........                  2690147
15254    29155224   .......A.C.-TG..T..G...........GG...........                  29155266
15254    33812063   .......A.C.-.G..TC.G......A....GG...........                  33812021
15254    8791036    ....A..A.C..G-.....G............G..........                   8790995
15254    20494695   .......A.T.-.G..T..G...........GG...........                  20494653
15254    24645024   ....A..A.C.-TG..T..G...T.......G............                  24644982
15254    25273171   ..............T....T.T.....T..-........                       25273209
                                 \                                              
                                 |                                              
                                 G
15254    29193745   .......A.C.-.G..T........C.....GG....T...C..                  29193787
15254    30506421   .......A.T.-TG..T..C..G........GG...........                  30506379
15254    31302976   .......A.C.-....T..G.........ATGG...........                  31302934
15254    32608540   ......TA.C.-.G..C..G........T..G............                  32608582
15254    33531161   .......A.C..-G..G..........A....GA.T......                    33531201
15254    38660767   .......A.C..-G..T......T.......GG........A...                 38660810
15254    40735445   .......A.C...--.TC.G...........GG......T....                  40735404
15254    7857088    .......A.C.-.G..T..G...........GG........A..                  7857130
15254    12539721   .......A.C.-.G..T..G...........GG...........                  12539763
15254    22340015   .......-..CAG...T............T.GGA.A.T......A.T.A...T.T...G.  22340074
                                                            \                   
                                                            |                   
                                                            T
15254    23846172   .......A.C.-.G..G..G...........GGC..........                  23846130
15254    35917622   ...A...A.T..-G..T..G........T..GG...........                  35917580
15254    2457602    .......A....-G..T..G.T.........GG.......                      2457640
15254    9405456    G......A.C.-.G..T.........A....GG...........                  9405498
15254    20662304   .......A.T..-G..T..G........AT.GGA...........                 20662261
15254    22165296   .....T.A.C.-.G..T..G..T........GG...........                  22165254
15254    37554828   .....T.A.C..G-..T..G............G...........                  37554786
15254    41161300   .......A.C..--..T..G...........GGA..........                  41161341
15254    41866368   .......A.C.-.G..T..G.........A.GG...........                  41866410
15254    16280105   .......A.C..-.T.T..G...........G.....T...C..                  16280147
15254    17404497   .....T.A.C..-G..T..G.A.........GG...........                  17404455
15254    17428360   GA.....G....--..T..............GG...........                  17428319
15254    18123126   .......A.C..G.T...G-...........GG...........                  18123084
15254    21779043   ....A..A.C.-....T..G......AT.T.G............                  21779085
15254    22345419   .......A.C..-G..T..G.....C.....GG...........                  22345461
15254    27512112   A......A.C.-.G..T..G...........GG....T.....                   27512071
15254    30116386   .......A....-G.G...G...T..AG...GG...........                  30116344
15254    30959559   .......A.C..-G.....T.......-...GG.A....T....                  30959518
15254    32329567   ..G.......---...T..G........T..GG....A.T....                  32329607
15254    37394562   .......A.C.-.G..T..G...........GG...G.......                  37394604
15254    39587950   .A.....A.C.-....T..G...........GG.....GT....                  39587992
15254    9222366    ......T----------.............C.............                  9222399
15254    10390379   .......G.C..G-..T..G.......T...GT...........                  10390337
15254    14271273   .A.....G...C.--.T..............G.....A....                    14271312
15254    17571176   ....T..-----....T..G......A.TT.T.........A..                  17571214
15254    23140406   .......-----G...TG.G......T....GGA..........                  23140368
15254    23520574   ..T....A...-.G..T..G...........GTA..........----A...T.T...A.  23520520
15254    27963676   .......-----G...T..G.........T.G.C..........                  27963714
15254    40901166   .....G.A.C.-.......G..G........GG..AT....A..                  40901208
15254    8604321    .......A.C.-.G..T..G...T.......GCA..........                  8604363
15254    19289981   .......-----G...T..G...T.......GG.C....T....                  19290019
15254    20443626   .A....-......G..C..G.A.....T.T..G......                       20443589
15254    21746296   .......A.C.-.G..G..GC..........                               21746325
15254    23427360   ......T-..CA....T..GC...........G......-....                  23427401
15254    25836939   .......GG.----.CT..........T...GG...........                  25836978
15254    29571277   C........-......T....T.T.A...AT.............                  29571233
                                  \          \                                  
                                  |          |                                  
                                  G          C
15254    31917424   A......A.C..-G..T..G.........AGGG......T.....                 31917467
15254    32057741   ........TT.T.G..T..G............T......                       32057696
                               \                                                
                               |                                                
                         ACCTTAT
15254    33625198   ...A...A.C...G..T..G.......T...GGA..........                  33625242
                                   \                                            
                                   |                                            
                                   T
15254    33785717   .A.....A.C.-T...T..G...........GG.....GT....                  33785675
15254    35023520   .A.....G.C.-.G..G..G......C....GG...........                  35023562
15254    35869945   .A.....A.C.-.G..T..G...........GG.G.........                  35869987
15254    41907407   ...A.T.A.C.-.G..T..G.A..........G......T.C..T......--.T...GA  41907465
                                                                \               
                                                                |               
                                                               AG
15254    42648179   .....T.A.T.-.G..T.TG...........GG........A..                  42648137
15254    825298     .....T.A.C.-.G..--.G.........T.GG......T....                  825338
15254    7010550    .......A.C..-G..T..G.......T...                               7010579
15254    7795063    .......A.C.-.G..TG.G...........GG...........                  7795105
15254    20106101   .......A.C..--..T..G...........GGA.......                     20106139
15254    21750176   .......A.C.-.G..T..............GG...C..T....                  21750134
15254    25796412   ......T.-....--CT..G...G...A..TTG...........                  25796372
15254    31233402   .....A.A.C.-CT..T....T....A....GG...........                  31233360
15254    33159591   .......A..-.GG..T..G.A.........GG....T....                    33159631
15254    34844067   .......A.C.-....T..C.....CA....TG.....C.....                  34844025
15254    35716437   ......C..-..----...G.A......TT..G......                       35716404
15254    35801900   .......A.T.-.G..T..G...........GGA.....A....                  35801858
15254    42416468   .......A.C.-.G..T..G.......T....G...........                  42416426
15254    43259194   .......A.T.-TG..T..G........TG.GG.C.........                  43259152
15254    43495744   ....C..A.A.-.T..T..G...........GG...........                  43495786
15254    842742     ...A--------....T.........A............T....                  842707
15254    1168014    .......A.C.-.G..T..G..........TGG......                       1168051
15254    7267965    .......A.C.-.G..T..G...T....T..GGT...T.T....                  7267923
15254    9401012    ......------..A..GGG.......G...G............----A...T.T...G.  9401061
15254    10116416   ..G....A.C.-.G..T.GG...........GGT..........                  10116374
15254    21084591   .......A.TG.G-..T..G.A.........GG...........                  21084549
15254    21470665   .......A.C.-.GA.T..G...........GGA....C.....                  21470623
15254    24812045   ....A..A.C..G-..T..G...G.....T.GG...........                  24812087
15254    25346149   ....A..A.C.-.G..TC.G...........GG...........                  25346107
15254    25693664   .......A.C.-TG..T..G......TTTG..G...........                  25693706
15254    27073694   ......-.......A.G..G...T...............                       27073657
15254    37910756   .......A.C.-.G..T..G...........GGT.T...T....                  37910798
15254    40306865   .......A...-.G..T..G..C....T...GG......                       40306902
15254    41399765   .......A.C.-.G..T..G.......G...GG...........                  41399807
15254    41782009   ....ATTT...-....TG.G......AA...........T....                  41781967
15254    43503337   .T.....A.T.-.G.....G...........TG....                         43503372
15254    23837273   .......A.C...-..T..G........................                  23837231
15254    27004253   .......A.C..G-..T..............GG............                 27004210
15254    28443727   .....TT...-.....T..G...........C.T........                    28443767
15254    7163735    .........A..-G..T..G............G....T...A..                  7163693
15254    7913844    .......A.T..-...T.........T.....G......T....                  7913802
15254    13572908   .......A.C..-G..T..G...........G..........                    13572948
15254    23326504   .......A....-G..T..G...........GG.C.........                  23326546
15254    9909252    .......A.C..G-..T..G............G............                 9909209
15254    23942308   .......G.C..-G..T..G...........GG...........                  23942266
15254    10019963   .......A.CT.-...T..G...........GG...........                  10020005
15254    13304170   .......ATT..-G..T..G...........GG........A..-.G.A...T.T...G.  13304113
15254    19240882   ..-....A.C..-G..T..G...........GG...........                  19240841
15254    24301159   .......A.C..-G..C..............GG....T...A..                  24301201
15254    24430427   .......A.C...-..C............A.GG...........                  24430385
15254    24893659   .......A....-G.CT..G...T.......GG...........                  24893701
15254    10718421   ..T....A.T..-G..TC.............G.A..........                  10718463
15254    12270122   .......A....-G..T..G...........GG...........                  12270080
15254    21061492   .......-.C..-G..T.........A....GG...........                  21061451
15254    25302928   .T.....A.C..-G.....G...........GGA..........                  25302970
15254    33211135   .......-...A..T.T............A..G..TG......                   33211093
                                 \                                              
                                 |                                              
                                 G
15254    37475572   .......-.AT.GG..T..............GG......                       37475535
15254    41270267   .......A.C..-G..T....C.........G.A...........TT.A...T.T...G.  41270208
                                                                \               
                                                                |               
                                                                A
15254    19117838   .......A.C..-G..T..G...T.......GG...........                  19117796
15254    22387852   .......A.C..-G..T..G.......G...GG........A..                  22387810
15254    27309145   .......A.C..G-..T..G...........GG....T.......                 27309102
15254    31818900   .......G.-T.GG..T..G...........C......                        31818864
15254    34682549   .......A.C...--.T..G............T...........                  34682507
                              \                                                 
                              |                                                 
                              C
15254    23081408   .......-..CAGG..T..............GG......                       23081371
15254    23353694   ...A...A.T..-G.CT..G...........GG....A......                  23353736
15254    28142817   ....A..A.T..-G..T..G...........GG....T......                  28142775
15254    28691413   ....A..A.C..C.-.T..G...........GG...........                  28691455
15254    30574937   ...-...A.C..-G..T..G.......A...GG...........                  30574896
15254    31900892   ...A...A.C..-G..T..G......T....G.......T....                  31900850
15254    33788122   ..T.A..A.C..-...T.........C....GG....T......                  33788164
15254    37842948   .......A.C..-G..T..G..........-.G...........                  37842907
15254    40717104   .....T.A.C..-G..T..G...........GG........A..                  40717062
15254    9827281    .......A.C..-G..T..G......A.T..GG...........                  9827323
15254    16811854   .....T.A.T..G-..TG.............GG..A.........                 16811811
15254    21742696   .......A.C..-GC.T..G.......G...G.......T....                  21742738
15254    24781928   .........A.T.G..T..G...........GGC...T......                  24781883
                           \     \                                              
                           |     |                                              
                           G     G
15254    27509443   .A.........-...A......G......T..T..T....G...                  27509486
                                       \                                        
                                       |                                        
                                       G
15254    30395243   .....A...----...T..G...........GG...........                  30395282
15254    33020169   .......A.C..-...T..G.C.T.......GG...........                  33020127
15254    36278981   .......A.T..-GT.T..G...........GG........A..                  36279023
15254    36703574   A..-...A.C..-G..T..G...........GG...........                  36703615
15254    37307191   ...A...A.C..-G..T............T.GGA..........                  37307149
15254    37421328   CT.....A....-G..T..G.........T.GG...........                  37421370
15254    42770926   ...A...A.C..G-..T..G...........G...G.........                 42770969
15254    9386192    .......A.C..-G..T..G.A.T.......GG...........                  9386150
15254    9428468    .......A.C.-....T..G.........T.GG...G.....                    9428428
15254    14517593   .......A.T..-.C.T.....G........GGA..........                  14517551
15254    17747795   .......A.C..-GT.T.............CGG....T.T....                  17747753
15254    17768577   ....T..A.C..-G..T...C........AGGG...........                  17768535
15254    17837551   ......T...---T..G..T...........GG...........                  17837506
                         \                                                      
                         |                                                      
                     TTTGC
15254    22010715   A......A.-------C..........T...GG...........                  22010679
15254    23474156   .......A.C..-G..T...CA......T..GG...........                  23474198
15254    25815413   .......A.TG.G-..T........C.....GG...........                  25815371
15254    32577618   .......A.T..-GT.T..G...........G....T.......                  32577660
15254    33775138   C......A.C..-G..T...G.........GGG......T....                  33775180
15254    34274016   .......A.C..-G..G..G......C....GG...........                  34273973
                                                   \                            
                                                   |                            
                                                   G
15254    37096031   .A.....G.C..-G..T..G...........GG.A..G......                  37096073
15254    41709780   .A.....A.C..G-..T..G............G...........                  41709822
15254    43305318   .......A.C..-T..T...........T..GGA.....T....                  43305360
15254    3625665    ............--..T..G...........G.....T.......                 3625623
15254    9231987    .......A.C..-G..T..G.A.........GGA..........                  9231945
15254    10836985   .......A.C..-G..T..G...........G..C......A..                  10836943
15254    20317739   .A.....G.....G..T..G...........TG.AT......A..                 20317785
                                  \                                             
                                  |                                             
                                 AT
15254    20539380   ......----....A.T..........                                   20539358
15254    25218390   .......A.T..-G..T..G......A..G.GGA..........                  25218432
15254    27211058   ...A..C......--.G..G..T.....T..GT....AT......T..TCA.-....ATT  27211115
                                                               \                
                                                               |                
                                                               T
15254    29778957   ...A...A.C..-G..G..G...........GG......G....                  29778915
15254    32011734   .......A.C..-G..T..G...T.......GGA.T........                  32011776
15254    35293460   .--.CA....---...T..G.A......TT.G............                  35293498
15254    37405039   .......A.C..-GT.T..G.A...CA....G............                  37404997
15254    38515991   .......A.C..-G..T..G..G........GG........A..                  38516033
15254    2152937    .......A.C..G-..T..G...........GG...........                  2152979
15254    3814431    ....A..A.A..-G..T..G...........GG......T....                  3814473
15254    28200784   .......AGT..G-..CC.G...........TG............                 28200741
15254    41242360   ....A.C...-..G..T......T.......CG......                       41242397
15254    9233067    .......A.C..-G..T..G.A.........GGA........                    9233107
15254    10635716   .......-.AT.GGT.T..G..T.........G......                       10635753
15254    10820248   .......A.C..G.-.G..G.AT........GG...........                  10820206
15254    11047675   .......A.C..-G..T..G...T.......GG.....C.....                  11047717
15254    11610526   ....---.T...--..TG..........T..GG..........A.-T.A...T.T...GT  11610579
15254    14444709   .......A.C..-G..T..G...........GGA...T.G....                  14444751
15254    21015201   .......A.C..-G..T..G..G...T....GG.....G.....                  21015159
15254    22133176   ......CA.C.A....T..............                               22133146
                    \                                                           
                    |                                                           
                    C
15254    24620548   ...A...A.C..-G..T..G......A....GGA..T.......                  24620590
15254    24813141   .A..T..G.C..--..T...........T..GGA..........                  24813100
15254    25322240   .AG....A.C.-.G..G..G...........GG..........                   25322281
15254    29531628   .......A.C..-G.....G...T...T...G...T.TG.....                  29531586
15254    30659352   .....T.A.C..-G..T..G.........T.GG.....C.....                  30659310
15254    37688190   .......A.C..-G..T..G..G....T...GG........A..                  37688232
15254    37903588   ..G....A.----...T..G.......A.T.GG...........                  37903549
15254    8822732    ......                                                        8822727
15254    10460772   ....A..A.C..-G.CTG.G.........T.GG...........                  10460730
15254    11265636   .......A.C..G-..T..G...........GGA..C........                 11265593
15254    30864882   .A.....G.T..-G..G..G..........GGG........T...TT.A...T.T...G.  30864823
                                                                \               
                                                                |               
                                                                A
15254    33909471   ....T....-......T......A...T...GGA.......                     33909511
                        \                                                       
                        |                                                       
                        T
15254    34440219   .....T..-C..-G.CT..G.........G.GG...........                  34440178
15254    37084568   .....T.-.C...G..T..G.........                                 37084595
15254    10113133   .......A.C..G-.....G........T..G............                  10113175
15254    19575200   .......A.C...-..T..G...........GG..G.........T..-...T.T...G.  19575258
                                                                \               
                                                                |               
                                                                A
15254    37350292   .......A.C..G-..G..G...........GG...........                  37350334
15254    32600367   .......A.C...-..T..G...........GG...........                  32600325
15254    37495682   .......A.C...-..T..G.......T...TG...........                  37495640
15254    8871069    .......A.C..G-..T..G...........GG...........                  8871111
15254    12674643   ....A..G....G-..C..G...........G.......T....                  12674685
15254    20760938   .......A.C..G-..T..G...........GG...........                  20760896
15254    24142654   ..GT...A.C...-..T..............GG...........                  24142696
15254    24497926   .......A.C..G-..C..........T...GG...........                  24497884
15254    24566487   .......A.C..G-..TG...A.........GG...........                  24566529
15254    25410508   .......A.CG..-..T..G...........GG...........                  25410466
15254    25834054   .......A.C..G-..T.....T........GG...........                  25834012
15254    30165072   ...T...A.C..G-..T..............G.A..........                  30165030
15254    40393357   .....T.A.C..G-..T..............GT..T........                  40393315
15254    9982424    ...A...A.C..-...T..G...........GG......T...                   9982383
15254    33868504   .......G.C..-G..G..T...........G.....T.....                   33868463
15254    33888998   .......G.C..--..T..G...........G............                  33889039
15254    39468329   .......A.C..-G..T..T...T......C.G............G..-...T.T...G.  39468271
                                                               \                
                                                               |                
                                                               T
15254    42619741   .......A.C..G-..T..C........................                  42619699
15254    59422      ....T..A.C..G-..T..G...........GG...........                  59464
15254    87408      .......T.C.-C...T..............GG...........                  87365
                                                       \                        
                                                       |                        
                                                       C
15254    17216769   .......A....-...T..G...........G..                            17216737
15254    17822511   ....--......--..T..G............G.G.........                  17822550
15254    24011489   G......A.C..G-..TG.............GG...........                  24011531
15254    1198973    ....--.....-....T..GG...........G..T......                    1199011
15254    1857577    .......T.T..G-..T..G.....GC.....G...........                  1857619
15254    4620603    A......A.C..G-..T..G...........GG...........                  4620645
15254    12423917   .......A.C...-..T..GC..........GG...........                  12423959
15254    19843057   .......A.C...-..T..GC....C.....GG...........                  19843015
15254    22932426   .......A.C..-G..T..G.........T.GG......T...---..-...T.T.....  22932372
15254    23256223   .......A.C..G-..T..G...........GGA..........                  23256265
15254    27868450   .T-..T.A.T..G-.....G...........G............                  27868409
15254    28808797   .......A.C..G-..T..G...........GG......G....                  28808755
15254    29759643   .......A.C..G-..T...........T..GG...........                  29759601
15254    29971606   .......A....G-..T..G......AG...G............                  29971564
15254    30376180   .......A.C...-..T..G...T.......GG...........                  30376222
15254    33176555   ....AG.A.C..T-..T..............GT...........                  33176513
15254    35855684   .......A.C..G-..T..G...........GG...........                  35855642
15254    36017280   CA.....A.C...-..T...........TG.GG...........                  36017238
15254    39798950   .......A.T..G-..T..G.........A.GG...........                  39798908
15254    41112330   AA.....A.C..G-..T..G...........G............                  41112288
15254    18341978   ....A..A.T..G-..G..............GG...........                  18342020
15254    33596208   ...A...A.T..G-..T..............GG.......G...                  33596250
15254    35550744   .......A.C..G-..G..............GG...T.......                  35550786
15254    39955041   A......A.C..-G..T..G...........GG.........                    39955081
15254    41695886   .C.....AGC..G-..T..G........T...G...........                  41695844
15254    2379090    .C.....A.T..G-..T..G...........GG....T......                  2379132
15254    7701353    ............--.....G...........GG.CT........                  7701311
                           \                                                    
                           |                                                    
                           G
15254    10876791   ...A...A.C..G-..T..G...........GG......T....                  10876749
15254    12673128   .......A.C..G-..T..G........T..G............                  12673170
15254    17927870   .......A.C.-....T..G...........GG.........                    17927910
15254    18525558   C..A...A.C..G-..T..............GG...........                  18525516
15254    21258463   --....C............G...T...T....                              21258492
15254    23901696   .......G..C----.T..G...........G...A........                  23901657
15254    23949384   .......G.T.-.G..T..G............G...C..-....AGT.A...T.T...G.  23949327
15254    24658293   .......A.C..G-..T..G.......T...GG...........----A...C.T...G.  24658239
15254    26607906   .......A.T..G...T....A.....-..T.G.....G...                    26607866
15254    32764381   .......A.C..G-..T............T.GG...........                  32764339
15254    32819433   .......A.C..G-..T...........T..GG........C..                  32819475
15254    33720951   ....A..A.C..G-..T..G...........GG......T....                  33720993
15254    35234285   .......A.C..G-..T..G...........G...TC.......                  35234243
15254    35252615   .A...A.A.C..G-..T...............GT..........                  35252573
15254    35463875   ...A...A.T..G-..T..G...........GG....T......                  35463917
15254    35765941   .......A.C..G-..T..G...........GG........T..                  35765983
15254    36898245   .A.....A.C..G-..T..G...........GG...........                  36898203
15254    37833972   ..G....A....G-..TG.G............G...T..T....                  37833930
15254    39485171   .......A.CT.G-..T..............GG...........                  39485213
15254    41258957   .......A.C..--..T..G...........GG...........                  41258998
15254    41490206   .......A.C.-.G..T..G......A....GGA........                    41490246
15254    7283610    .......A.C..G-..T..T..C.......TG............                  7283652
15254    9284964    ....A.T.----.TC.....A..T...A..............                    9285001
15254    9506853    ....A..A.C..G-..G..G...........GT...........                  9506811
15254    16901838   .......A.C..G-..TT.G.T.........TG...........----A...T.....G.  16901892
15254    21365263   ......-..A.A.G..T..G......A.....                              21365293
15254    21914034   .......A.AG.--..T..G...........GG......T....                  21913993
15254    30861855   ........TC..--..T..G....C......GG...........                  30861896
15254    38061916   .......A.C..G-..C..G...........GG...........                  38061874
15254    41151609   .......A.C..G-..T..G...........GG........A..                  41151651
15254    900321     ...C...G..----..G..............GG...........                  900360
15254    9337617    .......A.C..G-..T..............GG......G....                  9337659
15254    12151597   .......A.C..--..T..G...........GG.C.T.G.....                  12151556
15254    13807882   .......A.C..-G..TG.G...........GG......A...                   13807841
15254    18215608   -..A...A.C..G-.....G........T..GG............TA.AA..TG....G.  18215550
                                                                \               
                                                                |               
                                                                A
15254    20953577   .....T.A.C.-.GA.T..G.......T.T.C..........                    20953617
15254    20968772   ......C....A.G..--TG..T...........AT......                    20968811
15254    23796080   --.....A.C..G-..T..G.......T...GG...........                  23796120
15254    24349004   .......A.C...GC...G-...........GG...........                  24348962
15254    25417744   .......A.T..G-..T..G............G...........                  25417702
15254    28262970   .......T.A..G-..T..T............G......T....                  28263012
15254    30545028   .....-...C...TT.T..G......A....G.......                       30544990
                             \                                                  
                             |                                                  
                             T
15254    41424008   .......-----....T..G...........GG.........                    41423972
15254    42391544   ....A..A.C..-G..C..G.......-....GA..........                  42391585
15254    980005     .......A.C..G-..T..............GG....T......                  979963
15254    1742486    .-.....A.C..G-..T..G...........GG.......T...                  1742527
15254    3878717    .......A.C..G-..T..G............G..A........                  3878675
15254    7919004    ....A..A.C..G-..T..G......T....GG...........                  7919046
15254    12582050   .......A.C.-.G..T..G.........T.GG....                         12582085
15254    15508913   .....T...A...GT.T.....G..................AG.....              15508962
                                      \                                         
                                      |                                         
                                     TA
15254    24701180   .......A.C...-..TC.G............G......A....                  24701222
15254    24828269   .......-.C..G-.....G.A.T.......GG...........                  24828228
15254    32121320   .......A.C....-.T..G..........TGGA........T..                 32121363
15254    33812669   .......A.C..G-..G..G...........GG..T........                  33812711
15254    38132345   .A.....A.CG.G-..T..G...T.......GG...........                  38132303
15254    39248477   ...A.A...T..G-..T..G........T..GG...........                  39248519
15254    43396798   .A..A..A.C..G-..T..G...........GG....T......                  43396756
15254    1192853    .....T.A.C..G-..T..G.........T.GG...........                  1192811
15254    9848163    .......AT...--..T..G...........G.....TG.....                  9848204
15254    13311984                 ..T..G...........G.............T..A...T.T...G.  13312036
                                                               \                
                                                               |                
                                                         TAGTAAG
15254    17874369   .......A.C..G-..T..G........G..G............                  17874411
15254    18808693   .....T.A.C..G-..T..G...........GG...C....A..                  18808651
15254    19674213                 ..T............................T......T.T...G.  19674161
                                                                \    \          
                                                                |    |          
                                                                A TGGTAT
15254    20404062   A..A.-...-...--.T..G...................                       20404096
15254    26044274   CA.....A.C..G-..T..............GG........A..                  26044316
15254    29959476   .....---------..T.GG...........GG...........                  29959442
15254    33289024   .......A.C..-G..TC.G...........GG...C.....                    33289064
15254    39095185   .......A.C..-G..T..G.........A.GGC...G.....                   39095226
15254    39990594   ...A.G.A.C..G-..G..G...........C.........T..                  39990636
15254    8978875    .......---..C...T..G...........GG...........                  8978917
                                   \                                            
                                   |                                            
                                  GT
15254    24593498   .......T.C..-G..T..G...........G..........                    24593458
15254    34775007   .......A....-G.....C.........T.GG.........                    34774967
15254    41461268   .......-.C..-G..T..............GG...T.......                  41461310
                                                      \                         
                                                      |                         
                                                      A
15254    5033361    .......A.T..-G.....G.........T.GG.........                    5033321
15254    24883641   .......A.C..-G..T..G.......T...GG.........                    24883681
15254    34341500   .......-----G...T..G...........GG........                     34341535
15254    3590972    ..G.--......---.T..G.......T...G............                  3590934
15254    5495819    .......---..C...T..G..C........G............                  5495861
                                   \                                            
                                   |                                            
                                  GT
15254    23526664                 ..T..............GG............T..A...T.T...G.  23526712
                                                               \                
                                                               |                
                                                             TAA
15254    25110000   ......CT.......--..G...T....T...G.....T....                   25109958
                         \                                                      
                         |                                                      
                        TC
15254    36138467   C......-..TT....T..G...T.......GG...........                  36138510
                                   \                                            
                                   |                                            
                                   G
15254    38901035   ....--.......--.T..G.......T...GG......G....                  38900996
15254    11310795   .......A.C..G.-.T..G...........GG........C..                  11310839
                     \                                                          
                     |                                                          
                    GA
15254    12590182   .....-.A.T..G.-.T..G..G........GG...........                  12590223
15254    13032900   .......A.C..G.-.T..G...........GG...C...C...                  13032942
15254    22325838   .....T.A.C..-G..T.........T....G.....T....                    22325798
15254    24422107   .......-.AT.GGC.T..G...T......-.G...........                  24422066
15254    29696855   .......G...A.G..--C......CA....GG.....C.....                  29696814
15254    29865147   .......--.......-----...........G......                       29865116
15254    930000     .......A.C..G-..T..G...........GG......G...                   930041
15254    12442722   ...A...GC-.........G...........                               12442751
15254    24662901   .......A.C.-.G..T..G...........GG....T...                     24662862
15254    32324932   ......-..A.AG...T..G.......                                   32324957
15254    32786373   ......T...-.....T.GG...T....TT.T.......A....-.....CA....G..T  32786313
                                   \                                 \          
                                   |                                 |          
                                  GT                                 A
15254    36105747   ....A..G......T--..............GG...........                  36105704
                             \                                                  
                             |                                                  
                            TG
15254    10158033   ...A...A.T..-G..T..G...........GG...G.....                    10158073
15254    15597493   ..........G..---T..G.......T...GG..A......T..                 15597450
                          \                                                     
                          |                                                     
                         CA
15254    19168987   .......-...A.......G.A..........G...........                  19169030
                                   \                                            
                                   |                                            
                                   G
15254    32301083   ......----......T..G..........GGG......                       32301046
                      \                                                         
                      |                                                         
                    TTC
15254    36187826   .....T.A.C...GC...G-...........GG...........                  36187784
15254    40862147   .......---------...C...........GG...........                  40862181
15254    10897748   ....TT.-.T..-...T..G...........GG......                       10897784
15254    18053708   .......---.AC...T.........A.A...G......                       18053672
                                              \                                 
                                              |                                 
                                              A
15254    25597432   .......A.C..GG..-..G......TT.T.G.......A....T.T.A...T.T...G.  25597373
                                                                  \             
                                                                  |             
                                                                  G
15254    40329645   .......A.C..G.-.T..G.......TT..GG........A..                  40329603
15254    15783502   ....A..A.C..C.-.T..G.......T...C...A........                  15783544
15254    21969931   ....A..A.C..C.T...G-...........GGA..........                  21969889
15254    35192304   ....--...A.C....T..G....A....TGGG........A..                  35192346
                                   \                                            
                                   |                                            
                                   A
15254    37625740   .....A.......--.T..G........TT.GG..G...T....                  37625697
                        \                                                       
                        |                                                       
                       GT
15254    26608705   ...A...A.A...-..T..G...........C.......T..                    26608665
15254    13254481   .......A.C..G-..T..G...........GG.........                    13254521
15254    17829517   .......A.C...-..T..G...........GG.........                    17829557
15254    39056434   .......A.C..G-..T............T.G..........                    39056394
15254    39981085   .......A..-..G..-..G...T.......GG...........                  39981126
15254    4666300    .....T.A.T..G-..T..G...........G......G...                    4666260
15254    38645706   .......A.T.TG-..T..G...........GG.........                    38645666
15254    43075708   .............T.-----.T.........GG........A..A...              43075752
                          \                                                     
                          |                                                     
                         AA
15254    14068997   .......A.C..G-..T..G...........G....C.....                    14068957
15254    27190891   .....T-...T..G..T.................A..                         27190927
                               \                                                
                               |                                                
                               T
15254    28662244   .......A.C..G-..T..G...........GG.........                    28662204
15254    41708330   ............----..T........T...GTT....C...T..T..-.....T.G.TT  41708274
                                                                \               
                                                                |               
                                                               AA
15254    6977576    .......A.C..G-..T..G...........GG.........                    6977536
15254    18842856   ...A...A.TG.--..T..G...........G...G......                    18842895
15254    19332429   .A..........----.T.....G.......GG...........                  19332470
                           \                                                    
                           |                                                    
                          AG
15254    25256186   ......T....A.G..G..-............G........                     25256225
15254    36073726   .T.T...A.C..G-..T..G...........GG.........                    36073686
15254    39237509   .......A.C..-G..T..G........T..GG.C......                     39237548
15254    43067003   .......A.C..G-..T..G...........GG.........                    43066963
15254    2153815    ......----....-.T.GG......A.T..GG.........                    2153779
15254    17521104   ...-...A.C..-G..T..G...........GG..G.....                     17521142
15254    22015864   .......-.AT.GG..--TG............T....T.T....                  22015904
15254    26622578   --....T......T.GCC............--..........                    26622541
15254    41353431   ...A..CT....--..T......T........T.........                    41353470
15254    23258436   .......A.C..G-..T.............CGG.........                    23258476
15254    27874587   .............                                                 27874573
                          \                                                     
                          |                                                     
                         AA
15254    34410140   .............G.---.G............G.........                    34410180
                          \                                                     
                          |                                                     
                         AA
15254    41721420   .......A.C..G-..T..............GG........                     41721381
15254    27097094   ...A...A.C..C...T..G............G.........                    27097051
                                   \                                            
                                   |                                            
                                  GG
15254    26233943   .......A.C...G..-..G......A.T..G.........A..                  26233901
15254    7986627    .........C....T.........C....                                 7986656
                                 \                                              
                                 |                                              
                                 G
15254    40166062   .......A.C..G.-.T..G...........GG....T.T..-..T...AG.C....     40166116
15254    16562493   ......-...G..---T..G...........GG..A.......                   16562531
15254    33521048   .......A.T..G-..T..............GG....                         33521013
15254    43183837   .....----..A.T..T..........A...GG...........                  43183797
                                     \                                          
                                     |                                          
                                     T
15254    30382155   ..G....A.C..-G..--TG......A....GG............                 30382114
15254    31979480   ....A..---------...G...........GG.........                    31979512
15254    22458690   ...-..T.----------..............G...C.......                  22458658
15254    27445396   .......A.C.A....TGT.--.......T.TG...........                  27445355
15254    7649624    .......A.C..-...T..G...........GG......                       7649661
15254    24837869   ....--...A.C....TT.............GG...........                  24837911
                                        \                                       
                                        |                                       
                                        G
15254    31593835   .......A.C..G-..T..............C......                        31593871
15254    9974937    .......A.C..G-.....T...........G........                      9974975
15254    17216482   ...A...A.C..G-..T...............G.......                      17216444
15254    25069116   .......A.C..-G..T..GG..........GG......                       25069079
15254    34752467   .....T.A.C..-G..T..G...........GG......                       34752430
15254    17726272   .......A.....CT--..G............G..A.......                   17726231
                             \                                                  
                             |                                                  
                             T
15254    27385512   .A..--.G.A.C....TG.............GG...........                  27385554
                                        \                                       
                                        |                                       
                                        G
15254    2337018    ......T....A...AT..G.......T....-...........AGT.A...T......   2336960
                                         \                                      
                                         |                                      
                                         A
15254    16410454   ...AA..A.C..G.T...G.-..........GG...........                  16410412
15254    34928778   ......CA.C..-G..G..G.......G...GG......                       34928741
15254    39490681   A..CTA......--..G...............G.......                      39490718
15254    569666     .......A.C..-G..T..G.......G.---............                  569627
15254    24078621   ....--T..A.C....---G...........GG........A...                 24078660
15254    36909079   ....--..........                                              36909066
15254    17693788   .......G.C..-...T..G...T.....T.G.......                       17693751
15254    2509220    ...T..----...G..-...............GT....G...                    2509184
15254    7654670    .....T.A.-...-..T..G...........GG......                       7654634
15254    10425276   .....A.A.TT.-G..T..G....A......G......                        10425240
15254    31105712   .........C.-...A...G.........T.GG......T..                    31105671
                                     \                                          
                                     |                                          
                                     T
15254    37877775   .C....TGTA...GT...........A.....G........                     37877816
                                        \                                       
                                        |                                       
                                        G
15254    40105033   ......----.....-G.GG............G......                       40105000
15254    10822752   .......A.C..G.T....-...........GG........T..                  10822710
15254    26882727   .......G.T..G.T...G-............G...........                  26882769
15254    27956414   .......A.C..GGT....--..........G.........                     27956452
15254    37798556   .......A.C..GG....G-...........GG...........                  37798598
15254    4487547    .......A.C..C.T...G-...........GG...........                  4487505
15254    14766367   ...A...A.C..G.T....-.A.........GG...........                  14766325
15254    7563125    .......A.C..G.-.T..G...T........G......                       7563162
15254    20737877   .C.....A.C..G.....G-...........GG...........                  20737919
15254    23103401   .......A.T..T-------...........GG...........                  23103437
15254    19491075   .......A.C..G.T...G-...........GC........A..                  19491033
15254    20940293   .......A.C..C.T...G-.......G...GG...........                  20940251
15254    25574737   AA.....A.C..G.T...G-............G.......T...                  25574779
15254    25674686   .A.....A.C..G.T...G-.........T.GG...........                  25674644
15254    36746333   .......A.C...T....G-...........GG...........                  36746375
15254    5993198    .......A.C..GGA...G-...........C.A...T......                  5993240
15254    8740196    .......A.C..G.T...G-...........GG...........                  8740238
15254    26231020   ....A..-..-.....T..................                           26230988
15254    14128547   ....A..A.C..GCC...G-......C....G............                  14128505
15254    30733291   ....A.C.........T...............G....                         30733254
                                 \                                              
                                 |                                              
                                 G
15254    38074466   .......A.C..GG....G-............G...........                  38074424
15254    10376023   .......A.CG.G-..T..G...........GG.....                        10375987
15254    19918817   -......A.C..GGC...G-.........A.GG...........                  19918858
15254    41460143   ...AT.....GTT.A.T..G..........-.G.............                41460097
                          \                                                     
                          |                                                     
                         AG
15254    42997240   .......A.C..GGT...G.-.........G.G...........                  42997198
15254    17305624   .......A.T...-..T..G............G....                         17305589
15254    33423828   ...--A.........-----.......T...GG....T....                    33423862
15254    5019132    .......A.C....-.T..G...........GG....                         5019097
15254    36609698   ...........A.G..CT..---.....T...........                      36609662
15254    9591177    .............--..........................                     9591218
                         \              \                                       
                         |              |                                       
                        TC              G
15254    31848469   --....C......G..G..-.................                         31848502
15254    17474374   .......A.T..-G..T.TG..........-.T..G.....A..AG...A..          17474325
15254    4978690    A......A....-G..T..G........A..G..........                    4978648
                                                     \                          
                                                     |                          
                                                    TT
15254    30024702   .......A.C.-.G..T..G...T.......                               30024731
15254    4366083    .......A.C..-G..T..G...........                               4366112
15254    15444338   .......A.C..G-..T..............                               15444309
15254    9031095    .......A.C..-G..T..G......T...-.G........T..                  9031054
15254    17744127   .......A.C..-GC.T.G...........                                17744155
15174    6150155    CACAA.T..CT...A.T........G......G....T.GG.G.T.T.A..AG..T..GA  6150096
15174    20405074   CACAA.T..CT...A.T........G......G....T.GG.G.T.T.A..AG..T..GA  20405015
15174    8762738    .........A......T..G......T.T...G.G...TT....AGT.A..AT.T..AG.  8762679
15174    23017657   .........A......T..G......T.T...G.G...TT....AGT.A..AT.T..AG.  23017598
15174    9657144    ......TG.C...G..C..G.......T...GGA...T......ACT.T.A.T.T...G.  9657085
15174    23912063   ......TG.C...G..C..G.......T...GGA...T......ACT.T.A.T.T...G.  23912004
15174    11248728   .......A.C.A.G..C..T............G.A....G..T.AGT.A...T.T...G.  11248787
15174    25513105   .......A.C.A.G..C..T............G.A....G..T.AGT.A...T.T...G.  25513164
15174    3909076    ....A..T.C..C...T..G.A..........G...........A.T.AA..T.T...G.  3909017
15174    18163995   ....A..T.C..C...T..G.A..........G...........A.T.AA..T.T...G.  18163936
15174    8071155    .......GG..A.G..T..G.C.T...T....G...........AGT.A...T.T...A.  8071214
15174    14089075   .A...G.A.T.C....T..GG..T........G...........A.T.AA.AT.T...GT  14089134
15174    22326074   .......GG..A.G..T..G.C.T...T....G...........AGT.A...T.T...A.  22326133
15174    11026263   .......AGC...G.....G.A.T..AT.T.C.......T..A..GT.A.....T...G.  11026322
15174    25281608   .......AGC...G.....G.A.T..AT.T.C.......T..A..GT.A.....T...G.  25281667
15174    6910265    .A...T.A.T...G..T..G...........GT.........T.AGT.A...T.T...G.  6910324
15174    7563831    .......A.C...G..G..GCA..CG.....GG...........AGT.A...T.T...G.  7563772
15174    9890604    .......G.C...GA.T..G............GA..T......CA.T.AA..C.T...G.  9890545
15174    21165184   .A...T.A.T...G..T..G...........GT.........T.AGT.A...T.T...G.  21165243
15174    21818750   .......A.C...G..G..GCA..CG.....GG...........AGT.A...T.T...G.  21818691
15174    24145523   .......G.C...GA.T..G............GA..T......CA.T.AA..C.T...G.  24145464
15174    7830983    ..T....A.TG.....TG.G...........GG......A...CAGT.A...T.T...GT  7831042
15174    22085902   ..T....A.TG.....TG.G...........GG......A...CAGT.A...T.T...GT  22085961
15174    9676716    ...A..TG.A.AGG..T..G............G..T...A.T.CAGT.A...T.T...G.  9676657
15174    23931635   ...A..TG.A.AGG..T..G............G..T...A.T.CAGT.A...T.T...G.  23931576
15174    2188654    .......G.C...G..T...............GA..........AGT.A...T.T..CG.  2188713
15174    16443573   .......G.C...G..T...............GA..........AGT.A...T.T..CG.  16443632
15174    6031330    .......G.C..TG..T..G...........GG......T.A..C.T.A..AT.T...G.  6031389
15174    20286249   .......G.C..TG..T..G...........GG......T.A..C.T.A..AT.T...G.  20286308
15174    9973770    ..........C.-...T..G...........TG....T.T.C..ACT.A...T.T..AG.  9973828
15174    24228689   ..........C.-...T..G...........TG....T.T.C..ACT.A...T.T..AG.  24228747
15174    6395849    .......A.CCA.G..T..G........T..GG......G...CAGT.A...C.CAT...  6395908
15174    20650768   .......A.CCA.G..T..G........T..GG......G...CAGT.A...C.CAT...  20650827
15174    8059461    .A....CA...T..C.T..G...T....T..GT..T...TG..AA.TTAA..T.T...GT  8059402
15174    22314380   .A....CA...T..C.T..G...T....T..GT..T...TG..AA.TTAA..T.T...GT  22314321
15174    1276963    .....A.....A....C...CA.T...............G..T.AGT.A...T.T..TA.  1276904
15174    15531882   .....A.....A....C...CA.T...............G..T.AGT.A...T.T..TA.  15531823
15174    3228531    ......TA...A.G..T......TA......CG....T....T.A.T.A...T.T...G.  3228590
15174    17483450   ......TA...A.G..T......TA......CG....T....T.A.T.A...T.T...G.  17483509
15174    9118679    ......C.........T....A..........CA.T...T..GCAT..A....G.A..TG  9118620
15174    23373598   ......C.........T....A..........CA.T...T..GCAT..A....G.A..TG  23373539
15174    6572498    .....T.....A.C..TC.G............G..T..CTT.G.AGA.A...G...G..T  6572557
15174    20827417   .....T.....A.C..TC.G............G..T..CTT.G.AGA.A...G...G..T  20827476
15174    12693556   ...T..T.......A.T..G.......T.T..G....G....G.AGT.....GT.C....  12693615
15174    4708318    ....A..A.C...G..T...G.....A..T.GG...........A...AA..T.T...G.  4708377
15174    6611228    .......G.C.A.G..T..G...T.......GG.C..........GT.A...T.T...G.  6611169
15174    18963237   ....A..A.C...G..T...G.....A..T.GG...........A...AA..T.T...G.  18963296
15174    20866147   .......G.C.A.G..T..G...T.......GG.C..........GT.A...T.T...G.  20866088
15174    12449006   .........AG..G..T..G...T...TT.......T.....G.AGG.A.A.T.....GT  12449065
15174    26707035   .........AG..G..T..G...T...TT.......T.....G.AGG.A.A.T.....GT  26707094
15174    5607891    .............GT.G.G..T...A.....CG......G....AGA.A...G.......  5607832
15174    19862810   .............GT.G.G..T...A.....CG......G....AGA.A...G.......  19862751
15174    2649939    A....T.G.C.A....G..............GG......T....AGT.A...T....TG.  2649880
15174    8803931    .....A.G.C..GTT...GT...........GG......T.A..AGT.A...T.T...G.  8803990
15174    9850847    A....T.A.....G..C..G...G...A...GG...........A.T.A..AT.T...GT  9850906
15174    16904858   A....T.G.C.A....G..............GG......T....AGT.A...T....TG.  16904799
15174    23058850   .....A.G.C..GTT...GT...........GG......T.A..AGT.A...T.T...G.  23058909
15174    24105766   A....T.A.....G..C..G...G...A...GG...........A.T.A..AT.T...GT  24105825
15174    7757285    .....AC......GC.T..TGCT.A.......G.........GGAGT.A.CAG......T  7757226
15174    22012204   .....AC......GC.T..TGCT.A.......G.........GGAGT.A.CAG......T  22012145
15174    2428180    .......A.C...G..T..GCA....A....G.........A..AGT.A.....TA..G.  2428239
15174    16683099   .......A.C...G..T..GCA....A....G.........A..AGT.A.....TA..G.  16683158
15174    12529659   ......CTTT...G.AG......T.....TGTG.........A.A.A.A...C.....TG  12529718
15174    6265279    .C...TTT.....GA.T..G.AG.........G......T..G.AGT.A.G.G....A..  6265338
15174    20520198   .C...TTT.....GA.T..G.AG.........G......T..G.AGT.A.G.G....A..  20520257
15174    3955121    ..G.............T...............G.......CA..AGT.A.G......C..  3955180
15174    18210040   ..G.............T...............G.......CA..AGT.A.G......C..  18210099
15174    6661322    .A.....A.C....A.C..G...........GG.C.........AGT.A...T.T...T.  6661381
15174    11238508   ....A.TG......T.T.TG.................T.T.A..AGT.A..AT.T...G.  11238567
15174    20916241   .A.....A.C....A.C..G...........GG.C.........AGT.A...T.T...T.  20916300
15174    25502885   ....A.TG......T.T.TG.................T.T.A..AGT.A..AT.T...G.  25502944
15174    4940724    .......A.C..GG..TG.GC......T...GG......T....TGT.A.A.T.T...GT  4940665
15174    19195643   .......A.C..GG..TG.GC......T...GG......T....TGT.A.A.T.T...GT  19195584
15174    6157618    .......A.T..GG..T..G.........AC.G...........AGT.A...T.C...G.  6157559
15174    20412537   .......A.T..GG..T..G.........AC.G...........AGT.A...T.C...G.  20412478
15174    4131763    .......A.A.A.T.GT..G...........GG...........AGG.A...T.T...G.  4131822
15174    18386682   .......A.A.A.T.GT..G...........GG...........AGG.A...T.T...G.  18386741
15174    12523246   ......C.T....G..T.TG.A..........G......G..TA.GT.AC..GA.A..T.  12523305
15174    8887959    ......C......T.CT..G......AT....T...T....AG.AG..AA.AGG......  8888018
15174    23142878   ......C......T.CT..G......AT....T...T....AG.AG..AA.AGG......  23142937
15174    12626920   ....A.C..AG..GT.T......T........T..T...G.CACTTT.A.......G.T.  12626861
15174    9148224    ...A...A.C.AGGT....G..G.G......GG...........AGT.A...T.T...GT  9148283
15174    12964043   .T.....A.T...GA.T..G......A....GG...........AG..A..AT.T...GT  12963984
15174    23403143   ...A...A.C.AGGT....G..G.G......GG...........AGT.A...T.T...GT  23403202
15174    8777809    CA.....A.C..GGT...GT...T.......GG....T....T.AGG.A...T.....G.  8777750
15174    12552846   ..GA..C....T.G..T...A.G......A.....T...T..G.AGT.A.....CA..GT  12552905
15174    23032728   CA.....A.C..GGT...GT...T.......GG....T....T.AGG.A...T.....G.  23032669
15174    7231310    CA....TA.....GA.T.........AT....G..GT.......AG..A...T.T...G.  7231369
15174    21486229   CA....TA.....GA.T.........AT....G..GT.......AG..A...T.T...G.  21486288
15174    362046     ......T....AC.T.T..G................T.....G.AGT.AA.AG.....G.  362105
15174    14616965   ......T....AC.T.T..G................T.....G.AGT.AA.AG.....G.  14617024
15174    6379972    ......TT.T......T..G...........GG.........T.ACT.A...T.T...G.  6379913
15174    20634891   ......TT.T......T..G...........GG.........T.ACT.A...T.T...G.  20634832
15174    13550346   .......G.C......T............T.GG...........A.T.A...T.T...AA  13550405
15174    12067785   .A.....GTA...G..T..............G...TT.C.....ATA.AA..T.....G.  12067726
15174    13970566   .......G...C.T.CT.C........G....G...........AG..A...T.C...G.  13970507
15174    26327669   .A.....GTA...G..T..............G...TT.C.....ATA.AA..T.....G.  26327610
15174    4029207    ......C..A...T..TG.G.C.T...T....G..G......G.AGT.A..AGT.A..TT  4029148
15174    11749348   C..A..........T.T..G...TC..T.A..G...........AGG.A...T..A....  11749289
15174    18284126   ......C..A...T..TG.G.C.T...T....G..G......G.AGT.A..AGT.A..TT  18284067
15174    26008392   C..A..........T.T..G...TC..T.A..G...........AGG.A...T..A....  26008333
15174    4983558    ....A..A.TGAC..CT..G...........GG.....C.....AGT.A...T.T...GT  4983617
15174    12148358   ....T.TGGA...G..T..G...........GG......T....AGT.A.G.T.T...T.  12148299
15174    19238477   ....A..A.TGAC..CT..G...........GG.....C.....AGT.A...T.T...GT  19238536
15174    6224836    ...A...A.C...G..T..G...........GG...........AG..AA..T.CA..A.  6224777
15174    20479755   ...A...A.C...G..T..G...........GG...........AG..AA..T.CA..A.  20479696
15174    95057      .......A.T...GA.C.....T.....T..GG...........A.T.A...T.C...G.  95116
15174    14349976   .......A.T...GA.C.....T.....T..GG...........A.T.A...T.C...G.  14350035
15174    10394025   ....C..A.C.AC...TT.G...........GG....T...A..A.G.A...T.T...GT  10393966
15174    24648944   ....C..A.C.AC...TT.G...........GG....T...A..A.G.A...T.T...GT  24648885
15174    13448409   .......GGC...T..T..G......A.T..GG...........AGT.A..A..T...A.  13448350
15174    13170044   ..G....A.C...T..T..G..T.....T..GG...........AG..A...T.T..AG.  13169985
15174    9534032    .....T.T.T...G..TG.G.C...........C........G.A.T.A....T....TA  9534091
15174    23788951   .....T.T.T...G..TG.G.C...........C........G.A.T.A....T....TA  23789010
15174    12690593   .A.....A.C...G..T..G............G...........AGT.A..AT.T...G.  12690652
15174    498779     .C.....A.C...G.AT..G............G......A..A.AG..A...TTT...GT  498838
15174    12001294   ....A..A.A...G.CT..G...........GG...T..T....A.T.A...T.T...    12001237
15174    14753698   .C.....A.C...G.AT..G............G......A..A.AG..A...TTT...GT  14753757
15174    26260922   ....A..A.A...G.CT..G...........GG...T..T....A.T.A...T.T...    26260865
15174    9328446    .......GGC.AT.C.T..G....C....T.G.T...........CT.A...T.T...G.  9328505
15174    23583365   .......GGC.AT.C.T..G....C....T.G.T...........CT.A...T.T...G.  23583424
15174    2208093    ...AA.CT.A...GACTC.G..G......TG..........AA.T.T.A...C..A....  2208034
15174    16463012   ...AA.CT.A...GACTC.G..G......TG..........AA.T.T.A...C..A....  16462953
15174    4556135    CA.....A.A......T..............GG...........A...A...          4556186
15174    18811054   CA.....A.A......T..............GG...........A...A...          18811105
15174    2100972    ......C.....TGA.G..G..T....T....GT.......AG.AGT.AA........G.  2100913
15174    16355891   ......C.....TGA.G..G..T....T....GT.......AG.AGT.AA........G.  16355832
15174    951476     ....AAT...G.T...GG...A.T...G....G....TGG..G.AGT.A...T.....AG  951535
15174    15206395   ....AAT...G.T...GG...A.T...G....G....TGG..G.AGT.A...T.....AG  15206454
15174    4232707    G....T.G.....G..T..G...........GG........A..AGT.A...T.T...G.  4232766
15174    18487626   G....T.G.....G..T..G...........GG........A..AGT.A...T.T...G.  18487685
15174    13455451   .......A.C...G..T.G....T........G......G.A..A.T.A...G.T...    13455394
15174    3258260    .......A.T...GT.T..G...T...T....G...........                  3258303
15174    17513179   .......A.T...GT.T..G...T...T....G...........                  17513222
15174    2580540    ......T...G..G..T..G...........GGA........T...G.-...C.T.G.G.  2580481
                                                                \               
                                                                |               
                                                                A
15174    16835459   ......T...G..G..T..G...........GGA........T...G.-...C.T.G.G.  16835400
                                                                \               
                                                                |               
                                                                A
15174    8024169    .....T.A.TG.....T..T...........GG.A.........                  8024126
15174    22279088   .....T.A.TG.....T..T...........GG.A.........                  22279045
15174    305925     ......CT....T.T.--------.....T..G....A....G.AGT.A..AG..C...T  305976
15174    773199     .C.T...G.C...T..T.........AT.T.GG...........                  773156
15174    14560844   ......CT....T.T.--------.....T..G....A....G.AGT.A..AG..C...T  14560895
15174    15028118   .C.T...G.C...T..T.........AT.T.GG...........                  15028075
15174    3115377    ..T.T..T.T..C..AT..G............G.....T.....A.A.....T.T...GT  3115317
                                                                  \             
                                                                  |             
                                                                  T
15174    17370296   ..T.T..T.T..C..AT..G............G.....T.....A.A.....T.T...GT  17370236
                                                                  \             
                                                                  |             
                                                                  T
15174    11389385   .......A.C....A.T..G.A.T....T...G..A....T...                  11389428
15174    25652790   .......A.C....A.T..G.A.T....T...G..A....T...                  25652833
15174    9467100    .....T.A.C...G.CT..G............G......A..G..                 9467144
15174    23722019   .....T.A.C...G.CT..G............G......A..G..                 23722063
15174    6370895    .......A.CG...A.T..G............G...........                  6370938
15174    20625814   .......A.CG...A.T..G............G...........                  20625857
15174    3001705    .......A.C.A....T..........A...GT...........                  3001748
15174    10920821   .....T.T...A....T..............G............                  10920864
15174    12193200   .......G.C......T..G...........GG...........                  12193157
15174    17256624   .......A.C.A....T..........A...GT...........                  17256667
15174    25176345   .....T.T...A....T..............G............                  25176388
15174    26453181   .......G.C......T..G...........GG...........                  26453138
15174    228453     ...A...A.C...G..T..G...................G....                  228410
15174    2929152    .......A.C...G..G..............GGA..........                  2929109
15174    8375996    .....T.A.C......T....A.......T.GG...........                  8376039
15174    14483372   ...A...A.C...G..T..G...................G....                  14483329
15174    17184071   .......A.C...G..G..............GGA..........                  17184028
15174    22630915   .....T.A.C......T....A.......T.GG...........                  22630958
15174    2541503    .A.....G.C..C......G...........GG...........                  2541460
15174    16796422   .A.....G.C..C......G...........GG...........                  16796379
15174    699840     ....A..A.T.A.G..T..G...T...G...GG...........                  699883
15174    2353996    .......A.C..TCA.T..G...........GG.....C.....                  2354039
15174    2498583    .......G.C..TG..T..G...T.......GGA.....A....                  2498626
15174    7554379    ....T..A.C...G.....G...A.......GG............                 7554335
15174    9115540    .......T.C....A.T....A.T........G..TG.......                  9115497
15174    14954759   ....A..A.T.A.G..T..G...T...G...GG...........                  14954802
15174    16608915   .......A.C..TCA.T..G...........GG.....C.....                  16608958
15174    16753502   .......G.C..TG..T..G...T.......GGA.....A....                  16753545
15174    21809298   ....T..A.C...G.....G...A.......GG............                 21809254
15174    23370459   .......T.C....A.T....A.T........G..TG.......                  23370416
15174    5917654    ....T.T....A......GGGA.....AT..GG...C.......                  5917611
15174    8110859    ....AA.T...........G.A..........GA..........A.TTA....G...     8110915
15174    9190190    .......A.C...GA.T..G...........GG......A....                  9190147
15174    13548646   .......GGC...G..TG.G.........T.GG....TG.....                  13548689
15174    20172573   ....T.T....A......GGGA.....AT..GG...C.......                  20172530
15174    22365778   ....AA.T...........G.A..........GA..........A.TTA....G...     22365834
15174    23445109   .......A.C...GA.T..G...........GG......A....                  23445066
15174    727394     ...AAT.A.C...GA.T...........................                  727351
15174    3937685    ...C...G.A...G..T.....T.....T.G.G...........                  3937728
15174    14982313   ...AAT.A.C...GA.T...........................                  14982270
15174    18192604   ...C...G.A...G..T.....T.....T.G.G...........                  18192647
15174    9653348    .......A.C.A..A.T..G..GT.......GG...........AC..A...T.T...    9653291
15174    23908267   .......A.C.A..A.T..G..GT.......GG...........AC..A...T.T...    23908210
15174    12251881   ......GG.C..CGT.G..G...........GGA......G...                  12251838
15174    13427406   ....A..A.C.AGG.CT..G...........GG..T.....A..                  13427449
15174    26510919   ......GG.C..CGT.G..G...........GGA......G...                  26510876
15174    12932238   ....T..A.C....AGT..G.A....T...T.G...........                  12932195
15174    12701768   .........T......T..G...........GG..........                   12701726
15174    12219615   .......A.C...G..T..C.......T...GGA..........AC..A...          12219564
15174    26478549   .......A.C...G..T..C.......T...GGA..........AC..A...          26478498
15174    7189360    .......A.C...G..T..G...........GG....T......                  7189317
15174    11106104   .......GTC....AAC..............TG......T....                  11106147
15174    21444279   .......A.C...G..T..G...........GG....T......                  21444236
15174    25372096   .......GTC....AAC..............TG......T....                  25372139
15174    1575903    ...T...G.C...G..C..G........T..GG...........                  1575860
15174    8065731    .....A.G.C..T...T..G...........GG...........                  8065688
15174    15830822   ...T...G.C...G..C..G........T..GG...........                  15830779
15174    22320650   .....A.G.C..T...T..G...........GG...........                  22320607
15174    5657827    ....A.CG.....GT.T..G...T.......GG.C.........                  5657784
15174    19912746   ....A.CG.....GT.T..G...T.......GG.C.........                  19912703
15174    3824773    .......G.C.A.T.CTG.GG..........GGA..........                  3824816
15174    18079692   .......G.C.A.T.CTG.GG..........GGA..........                  18079735
15174    3486910    ....A.TA....C...TTG........T...GG.....T.....                  3486867
15174    6810507    .......GTC.A.G..T..G......A....GG.........                    6810548
15174    17741829   ....A.TA....C...TTG........T...GG.....T.....                  17741786
15174    21065426   .......GTC.A.G..T..G......A....GG.........                    21065467
15174    1908194    .......A.C...G..T..G..G........GG...........                  1908151
15174    16163113   .......A.C...G..T..G..G........GG...........                  16163070
15174    843019     ...A...A.T..G..GT..G...........TCA.....TG...AGT.A...T.T...G.  842960
15174    12097499   AT....C..C....A.T..GGA..........GA........A...A.AA.A.....C.T  12097440
15174    15097938   ...A...A.T..G..GT..G...........TCA.....TG...AGT.A...T.T...G.  15097879
15174    26357393   AT....C..C....A.T..GGA..........GA........A...A.AA.A.....C.T  26357334
15174    581118     .....AGG..G..T..T.TG...........GG.........                    581077
15174    6971698    ....A..T.....G..T....A....T....GG.G....                       6971660
15174    12836925   .....G.A.C.A.G..T..G...T..A....GG...........                  12836882
15174    13377871   .....T.G.T.A.G..T..............GG......T..                    13377912
15174    14836037   .....AGG..G..T..T.TG...........GG.........                    14835996
15174    21226617   ....A..T.....G..T....A....T....GG.G....                       21226579
15174    3882640    ......T..A....A.T..G............G....T...                     3882680
15174    18137559   ......T..A....A.T..G............G....T...                     18137599
15174    10281550   ...A.A.A.T.A.G..T..............G.......A.--.T.T.A...T.T...G.  10281493
15174    24536469   ...A.A.A.T.A.G..T..............G.......A.--.T.T.A...T.T...G.  24536412
15174    4756936    .......A.C...G..T..G.........T.GG........                     4756976
15174    19011855   .......A.C...G..T..G.........T.GG........                     19011895
15174    7882492    .......A.C..GG..T.GGCA.....T...GGC........                    7882533
15174    22137411   .......A.C..GG..T.GGCA.....T...GGC........                    22137452
15174    13042123   .......A.C...G..TC.G...........GGA.A........A.T.-C..T.....GT  13042065
15174    4324979    .....TGG.C..C...T..G...........G......TT....----...AT.T...T.  4324924
15174    18579898   .....TGG.C..C...T..G...........G......TT....----...AT.T...T.  18579843
15174    8818650    .......A.T..GG..T..G...T....TT.GG...........AGT.A...T.T...G.  8818709
15174    23073569   .......A.T..GG..T..G...T....TT.GG...........AGT.A...T.T...G.  23073628
15174    10402083   .......G.T...GA.T..G.A....A....G.A......                      10402122
15174    24657002   .......G.T...GA.T..G.A....A....G.A......                      24657041
15174    13137856   ......TG.....G..T.GG......T....GG..G....                      13137895
15174    5754875    .A..TTTT..G.....T..G.......T.......T...A....A.T.A..AT.T..-..  5754933
15174    20009794   .A..TTTT..G.....T..G.......T.......T...A....A.T.A..AT.T..-..  20009852
15174    2024270    .....ATG....TGA..TGG.......T...GGA..........                  2024227
15174    12190812   .......A.ACAGG..T..C...........GG......T....                  12190855
15174    16279189   .....ATG....TGA..TGG.......T...GGA..........                  16279146
15174    26450793   .......A.ACAGG..T..C...........GG......T....                  26450836
15174    11674836   ....AT..........T..G............G.........G..GT.A...T.......  11674774
                                                                          \ \   
                                                                          | |   
                                                                          T TA
15174    25933786   ....AT..........T..G............G.........G..GT.A...T.......  25933724
                                                                          \ \   
                                                                          | |   
                                                                          T TA
15174    6011758    ....A.TG.....G..T..........T...GG............G..A...          6011707
15174    20266677   ....A.TG.....G..T..........T...GG............G..A...          20266626
15174    7472217    ....A..G.A...G.AT..G..................C..                     7472177
15174    21727136   ....A..G.A...G.AT..G..................C..                     21727096
15174    11152229   ...A.A.A........T..G...........GGT.....                       11152191
15174    11738413   .......G....C...T..GCA....TT...GG......                       11738451
15174    25418118   ...A.A.A........T..G...........GGT.....                       25418080
15174    25997458   .......G....C...T..GCA....TT...GG......                       25997496
15174    7108197    .......GGC...G..T..G.T.........GG......                       7108235
15174    21363116   .......GGC...G..T..G.T.........GG......                       21363154
15174    2378975    CA....C......G..T..G.........A..G........T..AGT.A...T.....G.  2379034
15174    16633894   CA....C......G..T..G.........A..G........T..AGT.A...T.....G.  16633953
15174    11574637   ...A...A.T...G..C..G...........GG......                       11574599
15174    12462564   ......T..A...GA.T..GG......T...G.......                       12462526
15174    12990944   .......AGT..GG..T.............TGG......T....TGT.A...T.T...G.  12991003
15174    25835585   ...A...A.T...G..C..G...........GG......                       25835547
15174    26720604   ......T..A...GA.T..GG......T...G.......                       26720566
15174    10085053   .....T.G.C.AGT..TG.G...........TG...........A.T.A...T.T..AG.  10084994
15174    24339972   .....T.G.C.AGT..TG.G...........TG...........A.T.A...T.T..AG.  24339913
15174    2395226    ...AA.T....A..A.G.T...GT...T....G......G..A.AG....            2395177
15174    2702530    ....A.C..C...T..T..G......C.T........A...AG.A.T.AA...T...T..  2702590
                                                                       \        
                                                                       |        
                                                                       G
15174    4684253    .A.....A.C...G..T..G...........G..........G.AGT.A..AT.T...G.  4684312
15174    16650145   ...AA.T....A..A.G.T...GT...T....G......G..A.AG....            16650096
15174    16957449   ....A.C..C...T..T..G......C.T........A...AG.A.T.AA...T...T..  16957509
                                                                       \        
                                                                       |        
                                                                       G
15174    18939172   .A.....A.C...G..T..G...........G..........G.AGT.A..AT.T...G.  18939231
15174    6148578    .....--.T....G..TG.........T.T.GGTC..T......AGT.A...T.T...G.  6148521
15174    20403497   .....--.T....G..TG.........T.T.GGTC..T......AGT.A...T.T...G.  20403440
15174    4659328    ..T....G..GC.G..C..G...........GG...........A.----..T.T..AA.  4659383
15174    7383037    ....A.TG.....G..T..G...........C.T...                         7383001
15174    18914247   ..T....G..GC.G..C..G...........GG...........A.----..T.T..AA.  18914302
15174    21637956   ....A.TG.....G..T..G...........C.T...                         21637920
15174    4557711    .......A.C..CT..T..G........T...G....                         4557747
15174    18812630   .......A.C..CT..T..G........T...G....                         18812666
15174    14151186   ...AT.C..C.AGG..T..G.......T....G......T..G.A...              14151139
15174    3251501    ....ATGG.....G..T..G........T.C.GT...T...                     3251461
15174    6599782    .......-.C...G.....G........T...G...........AGT.A...TTT...GT  6599840
15174    17506420   ....ATGG.....G..T..G........T.C.GT...T...                     17506380
15174    20854701   .......-.C...G.....G........T...G...........AGT.A...TTT...GT  20854759
15174    3640647    .......A.C...G..T..G...T....T..GG......T..                    3640606
15174    17895566   .......A.C...G..T..G...T....T..GG......T..                    17895525
15174    4563311    .......ATC.A.G.AT.T.........T..G.......T....AGT.A...T.T.....  4563248
                                                        \                       
                                                        |                       
                                                     ACAT
15174    18818230   .......ATC.A.G.AT.T.........T..G.......T....AGT.A...T.T.....  18818167
                                                        \                       
                                                        |                       
                                                     ACAT
15174    11724496   ....A..A.C...G..T..G........T..GG.....                        11724459
15174    25983541   ....A..A.C...G..T..G........T..GG.....                        25983504
15174    2773153    .A....TTG.G..GA.T..G....C......TG......T..                    2773194
15174    17028072   .A....TTG.G..GA.T..G....C......TG......T..                    17028113
15174    8225371    .......A.TG.....T..G..G.C....T..G...........                  8225328
15174    22480290   .......A.TG.....T..G..G.C....T..G...........                  22480247
15174    1946980    .......GGC.A....T..G.........T.G............                  1946937
15174    8709239    .......G.C...G..T..G............G......T....                  8709196
15174    16201899   .......GGC.A....T..G.........T.G............                  16201856
15174    22964158   .......G.C...G..T..G............G......T....                  22964115
15174    13799161   --....TAGA....C.T.GG.......T...GG..A...A....ACT.A.....T...G.  13799218
15174    4749585    ....A..A.T.A....T....C.T........G...........                  4749628
15174    6875456    ...A...A.C..CG..T..C........T..C....T.......                  6875413
15174    7527845    .A.....G.A...G..T..GA..T.......GG....T......                  7527802
15174    8036853    ....T..A.C..GG..TG.G...........GG...........                  8036810
15174    19004504   ....A..A.T.A....T....C.T........G...........                  19004547
15174    21130375   ...A...A.C..CG..T..C........T..C....T.......                  21130332
15174    21782764   .A.....G.A...G..T..GA..T.......GG....T......                  21782721
15174    22291772   ....T..A.C..GG..TG.G...........GG...........                  22291729
15174    7557670    --..C.TG.....G..T....A.......T.GG.....TG....A.A.A...T.T.G.G.  7557613
15174    21812589   --..C.TG.....G..T....A.......T.GG.....TG....A.A.A...T.T.G.G.  21812532
15174    6345359    .A.T...GGC...G..T..G...T.......GG.....T.....                  6345402
15174    6588074    A......GGC...G..T..G............GA.....G....                  6588031
15174    10078810   ......TG......A.T....T....CT...GG..........AC....             10078858
15174    20600278   .A.T...GGC...G..T..G...T.......GG.....T.....                  20600321
15174    20842993   A......GGC...G..T..G............GA.....G....                  20842950
15174    24333729   ......TG......A.T....T....CT...GG..........AC....             24333777
15174    1972385    ......TG.A...G..T....A.G..T....GGA.....G..                    1972426
15174    4466836    ....A..A.C...G..T..G..T........GGA.TG.......                  4466793
15174    4661443    .......G.T.A....T..GC..T....T..GG...G.......                  4661486
15174    7407958    .........C.A.G.GT....A.TG......TG........A..                  7407915
15174    16227304   ......TG.A...G..T....A.G..T....GGA.....G..                    16227345
15174    18721755   ....A..A.C...G..T..G..T........GGA.TG.......                  18721712
15174    18916362   .......G.T.A....T..GC..T....T..GG...G.......                  18916405
15174    21662877   .........C.A.G.GT....A.TG......TG........A..                  21662834
15174    2400025    ....A..A.C...G..T..C...T.CAT.T..G...........                  2399982
15174    5689984      ...T.A.....G..C..............GG......T....AGT.T...T.T.....  5690041
15174    7415847    .......G.C..CTA.T..G...........GG...TTT.....                  7415890
15174    16654944   ....A..A.C...G..T..C...T.CAT.T..G...........                  16654901
15174    19944903     ...T.A.....G..C..............GG......T....AGT.T...T.T.....  19944960
15174    21670766   .......G.C..CTA.T..G...........GG...TTT.....                  21670809
15174    12811171   .......A.C..G...T..G...........GG...........                  12811128
15174    5985484    .....T.A.C...GA.T..G............GA.....T....                  5985527
15174    10713110   ....A.C.......A.T.....TG........G.........                    10713069
15174    20240403   .....T.A.C...GA.T..G............GA.....T....                  20240446
15174    24968604   ....A.C.......A.T.....TG........G.........                    24968563
15174    1072777    ...A...A.C......C..G...........GGA.....T.....                 1072821
15174    6200937    CA.....G.C..C...T..............GG.......T...                  6200894
15174    13901195   A......A.C...GT.T..G...G.A.T...G............                  13901152
15174    15327696   ...A...A.C......C..G...........GGA.....T.....                 15327740
15174    20455856   CA.....G.C..C...T..............GG.......T...                  20455813
15174    7632050    --..T.T........AT..G...........TG...........A...A..AG....A..  7631993
15174    21886969   --..T.T........AT..G...........TG...........A...A..AG....A..  21886912
15174    3648941    ......TG....TGA.T......T..C....GGA...T......                  3648898
15174    17903860   ......TG....TGA.T......T..C....GGA...T......                  17903817
15174    1552100      .....A.C...G..T..G...........GG...........AGT.A...T.T...G.  1552043
15174    3060185    .C..A.TG....GG..T..G.......TGA.GG....A......                  3060228
15174    3997083    ...A...G.T.A.G..T..G............GT.....A...                   3997125
15174    15807019     .....A.C...G..T..G...........GG...........AGT.A...T.T...G.  15806962
15174    17315104   .C..A.TG....GG..T..G.......TGA.GG....A......                  17315147
15174    18252002   ...A...G.T.A.G..T..G............GT.....A...                   18252044
15174    6188859    .......A........T..G..........--..........                    6188820
15174    20443778   .......A........T..G..........--..........                    20443739
15174    6719684    .......A.C...G..T..G.....G.T...G..........                    6719643
15174    11984875   .......G.A......T...............G......T..                    11984834
15174    20974603   .......A.C...G..T..G.....G.T...G..........                    20974562
15174    26244518   .......G.A......T...............G......T..                    26244477
15174    3630563    .......A.T...G..T.......A................C..AGT.A...T.T...T.  3630504
15174    17885482   .......A.T...G..T.......A................C..AGT.A...T.T...T.  17885423
15174    2085630    .......G.C...G..T..G...........GGA..........                  2085673
15174    5032498    .......A.C...G.....G...........GG....T...A..                  5032455
15174    12761445   .......A.C.A....TT.G...........GG...........                  12761402
15174    16340549   .......G.C...G..T..G...........GGA..........                  16340592
15174    19287417   .......A.C...G.....G...........GG....T...A..                  19287374
15174    5797512    .......A.C.A.G..T..G....A.......G..T.T....                    5797553
15174    20052431   .......A.C.A.G..T..G....A.......G..T.T....                    20052472
15174    8672780    .......G.C.A.G..T..G...........GG.........                    8672739
15174    8829220    .......G.C...G..T..G...........G..C....G....                  8829177
15174    22927699   .......G.C.A.G..T..G...........GG.........                    22927658
15174    23084139   .......G.C...G..T..G...........G..C....G....                  23084096
15174    2944223    ....A..G.C...G.GT..G...........GG.........                    2944182
15174    8465693    ......T...G..GT.TC.G.C....C....GG...........                  8465650
15174    17199142   ....A..G.C...G.GT..G...........GG.........                    17199101
15174    22720612   ......T...G..GT.TC.G.C....C....GG...........                  22720569
15174    12565842   .T.....G.C...G..T..G............G...T.......                  12565799
15174    25321292   ....A..GGC..TGT.T..G...........G..AT.A....                    25321251
15174    4931527    G..A...A.T...G.CT..G.......T....G......TT...----A...T.T...GT  4931472
15174    19186446   G..A...A.T...G.CT..G.......T....G......TT...----A...T.T...GT  19186391
15174    3217689    ......C...T..GT.T............A..G.........                    3217730
15174    17472608   ......C...T..GT.T............A..G.........                    17472649
15174    4041631    C......A.A..-G..T..G.........T.GG...........A.T.AA.AT.T...T.  4041689
15174    18296550   C......A.A..-G..T..G.........T.GG...........A.T.AA.AT.T...T.  18296608
15174    8455429    A......A.C...G..C..G...........GG..T.....                     8455389
15174    22710348   A......A.C...G..C..G...........GG..T.....                     22710308
15174    4761016    .......A.ATATG..T..G.....CCT...G............                  4760973
15174    19015935   .......A.ATATG..T..G.....CCT...G............                  19015892
15174    9827610    ....-..A.C...G..T..G.....C......G...........A.T.ACA.C.T...GT  9827552
15174    24082529   ....-..A.C...G..T..G.....C......G...........A.T.ACA.C.T...GT  24082471
15174    2774357    ...A.T.A.A.AG...T..G.........T.GG..T........                  2774314
15174    3442459    .A.....A.T..-G..TG.G....A...T..GG....T......A.T.A...T.T...G.  3442401
15174    3852893    ...A.AC...CC.C..T..............GG........A..                  3852850
15174    17029276   ...A.T.A.A.AG...T..G.........T.GG..T........                  17029233
15174    17697378   .A.....A.T..-G..TG.G....A...T..GG....T......A.T.A...T.T...G.  17697320
15174    18107812   ...A.AC...CC.C..T..............GG........A..                  18107769
15174    7189574    G.--..C....T....T.T............CG..A...T....T.T.AA...TGA.AA.  7189631
15174    21444493   G.--..C....T....T.T............CG..A...T....T.T.AA...TGA.AA.  21444550
15174    10431970   .....T..GC...GT.T..G.....G.T.T.G...A......                    10432011
15174    12407731   .......A.C..GGT...GTA.....C.T..GG...G.......                  12407688
15174    24686889   .....T..GC...GT.T..G.....G.T.T.G...A......                    24686930
15174    26665704   .......A.C..GGT...GTA.....C.T..GG...G.......                  26665661
15174    10902396   .......A........TG.G.T......A............                     10902436
15174    25157937   .......A........TG.G.T......A............                     25157977
15174    9017044    ...A..C......G..T..G......T.....G....T......AGG.A...G......T  9016983
                     \                                                          
                     |                                                          
                    GG
15174    23271963   ...A..C......G..T..G......T.....G....T......AGG.A...G......T  23271902
                     \                                                          
                     |                                                          
                    GG
15174    5996054    ......CA......A.T..............GG......G....                  5996011
15174    7502958    .......A.C......T..G......A....                               7502988
15174    8009380    ...A...A.T..G......G............G.......                      8009341
15174    20250973   ......CA......A.T..............GG......G....                  20250930
15174    21757877   .......A.C......T..G......A....                               21757907
15174    22264299   ...A...A.T..G......G............G.......                      22264260
15174    7626605    .......A.A......T..G...........TG......T....                  7626648
15174    21881524   .......A.A......T..G...........TG......T....                  21881567
15174    6099649    .....T.A.C..G-..T..G............G...........AGT.A...T.T...G.  6099707
15174    20354568   .....T.A.C..G-..T..G............G...........AGT.A...T.T...G.  20354626
15174    11795015   ......TGG....TACTG...................AG.....                  11795058
15174    26054059   ......TGG....TACTG...................AG.....                  26054102
15174    62839      .A..A.C......GA.TC.....T........G..A........                  62796
15174    1824766    .......A.C......T..G.....C.G...GG...........                  1824809
15174    2762605    ......C......G...........G.T.T..G..T.T.T....                  2762562
15174    5908548    ......C...G..G..TG.G.A......T...T.....                        5908585
15174    7923499    .......T...A....T..G...T...T....G..A......                    7923458
15174    10064841   .......A....TGAGC..G...........G.........                     10064881
15174    12012475   ..T.A.C..C...G.A...........T....G......T..                    12012434
15174    14317758   .A..A.C......GA.TC.....T........G..A........                  14317715
15174    16079685   .......A.C......T..G.....C.G...GG...........                  16079728
15174    17017524   ......C......G...........G.T.T..G..T.T.T....                  17017481
15174    20163467   ......C...G..G..TG.G.A......T...T.....                        20163504
15174    22178418   .......T...A....T..G...T...T....G..A......                    22178377
15174    24319760   .......A....TGAGC..G...........G.........                     24319800
15174    26272172   ..T.A.C..C...G.A...........T....G......T..                    26272131
15174    3672196    .A....C..C...G..T....ACT...................                   3672154
15174    5980973    ...A.TC........CT..G...A..C.....G......G..                    5980932
15174    10381809   .......A.C......T..............GCA..GA.......                 10381765
15174    12053766   ......C...GA.G..T..G............G.A....T..                    12053807
15174    12916834   ....TT...A...G..TG.G.A.T........G........                     12916794
15174    13924759   G....TGA.T...G..T..............GG.........                    13924718
15174    17927115   .A....C..C...G..T....ACT...................                   17927073
15174    20235892   ...A.TC........CT..G...A..C.....G......G..                    20235851
15174    24636728   .......A.C......T..............GCA..GA.......                 24636684
15174    26313515   ......C...GA.G..T..G............G.A....T..                    26313556
15174    7767912    ......C.G.......TGTG.......T.T..G...........                  7767869
15174    8916330    ....--T....C.G.GG.TG...T.......GG..A....G...AGT.A...T.T...GT  8916387
15174    22022831   ......C.G.......TGTG.......T.T..G...........                  22022788
15174    23171249   ....--T....C.G.GG.TG...T.......GG..A....G...AGT.A...T.T...GT  23171306
15174    789707     ......TG.....G..T..GG..AA..A...GG..........                   789749
15174    1188356    ...T.A.GT..A....T..G.......TT........G....                    1188397
15174    2832402    ...AT.TTGTG..G..T..G...T.....T.............                   2832444
15174    4324384    .......A.TG.GGT....G.........A.GG....T......                  4324341
15174    4597009    G.....CT...A.GA.T............T.......A....                    4597050
15174    5597760    ....C.TG.A...GA.T..G...T.......GG..T.....A..                  5597717
15174    5890791    ...A..T..C.A.G..T..GG.....T....                               5890761
15174    9348699    ....T.C.........T.GG..T.....TT.GG...........                  9348656
15174    15044626   ......TG.....G..T..GG..AA..A...GG..........                   15044668
15174    15443275   ...T.A.GT..A....T..G.......TT........G....                    15443316
15174    17087321   ...AT.TTGTG..G..T..G...T.....T.............                   17087363
15174    18579303   .......A.TG.GGT....G.........A.GG....T......                  18579260
15174    18851928   G.....CT...A.GA.T............T.......A....                    18851969
15174    19852679   ....C.TG.A...GA.T..G...T.......GG..T.....A..                  19852636
15174    20145710   ...A..T..C.A.G..T..GG.....T....                               20145680
15174    23603618   ....T.C.........T.GG..T.....TT.GG...........                  23603575
15174    7965556    ......C.T.......T..C...........GG.........G.----A.C.......AT  7965501
15174    22220475   ......C.T.......T..C...........GG.........G.----A.C.......AT  22220420
15174    2173888    ....T....C......T..G...........GG....T.T....                  2173845
15174    7840410    .......G.C.A.G..C..G.AT.....................                  7840453
15174    10651672   .A.....G......A.G.G....................A..                    10651631
15174    10743394   ............GGT.T............T.G.T.T........                  10743351
15174    16428807   ....T....C......T..G...........GG....T.T....                  16428764
15174    22095329   .......G.C.A.G..C..G.AT.....................                  22095372
15174    24907167   .A.....G......A.G.G....................A..                    24907126
15174    24998936   ............GGT.T............T.G.T.T........                  24998893
15174    2009168    .....T.A.ACAGG..T......................T..                    2009127
15174    7261457    ...A.--..A.C...CTT.............GG...........AGT.AA..T.T...G.  7261514
15174    10305251   .....TTG........T....TT......T.G............                  10305294
15174    16264087   .....T.A.ACAGG..T......................T..                    16264046
15174    21516376   ...A.--..A.C...CTT.............GG...........AGT.AA..T.T...G.  21516433
15174    24560170   .....TTG........T....TT......T.G............                  24560213
15174    2976565    ....A...........TC...A.........TGA.....A...A.CA.TCA..-.....T  2976506
                                                          \                     
                                                          |                     
                                                          A
15174    17231484   ....A...........TC...A.........TGA.....A...A.CA.TCA..-.....T  17231425
                                                          \                     
                                                          |                     
                                                          A
15174    4971723    ....A.TG..G..G..T...........T..GG......G..                    4971682
15174    7798077    ....A..G.....G..T.GG..............A....T....                  7798034
15174    11159967   ...A...A.C..-G..T..G...........GG.......T...AG..A..ATAT...G.  11160025
15174    12122804   ...A..C.......A.C..G.T....A..T.....T......                    12122845
15174    12722873   ...AA..G.....G.....G............G...........                  12722830
15174    19226642   ....A.TG..G..G..T...........T..GG......G..                    19226601
15174    22052996   ....A..G.....G..T.GG..............A....T....                  22052953
15174    25425856   ...A...A.C..-G..T..G...........GG.......T...AG..A..ATAT...G.  25425914
15174    26382812   ...A..C.......A.C..G.T....A..T.....T......                    26382853
15174    3528033    .A.A...A.C......T..G...........GG.........                    3527992
15174    17782952   .A.A...A.C......T..G...........GG.........                    17782911
15174    198385     .A....TG..G.....T..........T..C.TA.....                       198423
15174    14453304   .A....TG..G.....T..........T..C.TA.....                       14453342
15174    3174958    ......-TT.T.....T.GG...T...T....G..T........A.T.AC..T..AG.G.  3174899
                                   \                                            
                                   |                                            
                                   T
15174    17429877   ......-TT.T.....T.GG...T...T....G..T........A.T.AC..T..AG.G.  17429818
                                   \                                            
                                   |                                            
                                   T
15174    1366921    .....T.....A.GA.T..G...........GGT..........                  1366964
15174    3430271    .......G.A.T.G..TG..............G....T......                  3430314
15174    6562392    ....A..A.C.C.G..T..G.......T.T..G.....T..                     6562352
15174    11625910   G...........T.CAG..G........A...CT.....T..                    11625869
15174    12756692   .......A.C.A....T..G.T.A..T...TGG...........                  12756649
15174    15621840   .....T.....A.GA.T..G...........GGT..........                  15621883
15174    17685190   .......G.A.T.G..TG..............G....T......                  17685233
15174    20817311   ....A..A.C.C.G..T..G.......T.T..G.....T..                     20817271
15174    25884860   G...........T.CAG..G........A...CT.....T..                    25884819
15174    747125     .A.......C...G..T..G...T.......G............AGT.A...T....     747069
15174    1891866    ...CT...........G.........AT..T.GA.T........                  1891823
15174    2922262    ......TA.C...G.AT..G...T...T...GG....T.T....                  2922219
15174    3406145    ...A.TC.CT.A.G.....GA..T...G.A...A........                    3406186
15174    8755797    .......A.C.T.GA.T......T......TGG...C..G...                   8755839
15174    11913626   .......G.C...G..T..GCA.T...T...GG...........                  11913583
15174    15002044   .A.......C...G..T..G...T.......G............AGT.A...T....     15001988
15174    16146785   ...CT...........G.........AT..T.GA.T........                  16146742
15174    17177181   ......TA.C...G.AT..G...T...T...GG....T.T....                  17177138
15174    17661064   ...A.TC.CT.A.G.....GA..T...G.A...A........                    17661105
15174    23010716   .......A.C.T.GA.T......T......TGG...C..G...                   23010758
15174    26172847   .......G.C...G..T..GCA.T...T...GG...........                  26172804
15174    8784404    .......A.TG..GA.T..........--...G....TGT.....                 8784362
15174    23039323   .......A.TG..GA.T..........--...G....TGT.....                 23039281
15174    6195156    .......-..CAGG..T..G...........GG......T....ATT.A...T.T...G.  6195214
15174    9719090    .......-..CAG...T..G........T..G.C..........AGT.A...T.T...G.  9719032
15174    20450075   .......-..CAGG..T..G...........GG......T....ATT.A...T.T...G.  20450133
15174    23974009   .......-..CAG...T..G........T..G.C..........AGT.A...T.T...G.  23973951
15174    7590092    .......G.CC.....T.GG.......T....G........                     7590132
15174    11782306   ....A.C..AG...C.T.G...............C......                     11782346
15174    21845011   .......G.CC.....T.GG.......T....G........                     21845051
15174    26041350   ....A.C..AG...C.T.G...............C......                     26041390
15174    2443988    .....A.G.....GA.T...............G...                          2444023
15174    16698907   .....A.G.....GA.T...............G...                          16698942
15174    783582     ........TA......C..........G...GG......G..                    783541
15174    1801590    ....A.C..T......G...............G........A...                 1801546
15174    7220199    .......-..CAGG..T..G...........GG...........A.T.A...T.T...T.  7220141
15174    7980606    .......-.ACC.G..T..G...........GG......T....AGT.A...T.T...G.  7980664
15174    8303231    ......TG.A...G..C..G............G......                       8303193
15174    15038501   ........TA......C..........G...GG......G..                    15038460
15174    16056509   ....A.C..T......G...............G........A...                 16056465
15174    21475118   .......-..CAGG..T..G...........GG...........A.T.A...T.T...T.  21475060
15174    22235525   .......-.ACC.G..T..G...........GG......T....AGT.A...T.T...G.  22235583
15174    22558150   ......TG.A...G..C..G............G......                       22558112
15174    5076301    .......-.AC.GG..G..G.........T.GG......T...AAG..A...TGT...G.  5076243
15174    9111798    .......-..CAG...T..G...........GGCA.......T.AGT.A...T.T...G.  9111856
15174    9842156    .......-.AT.G...T..G...T.......GG.....C...A.ATT.A...T.T...G.  9842214
15174    19331220   .......-.AC.GG..G..G.........T.GG......T...AAG..A...TGT...G.  19331162
15174    23366717   .......-..CAG...T..G...........GGCA.......T.AGT.A...T.T...G.  23366775
15174    24097075   .......-.AT.G...T..G...T.......GG.....C...A.ATT.A...T.T...G.  24097133
15174    3461888    ............C.T.T..G...T...TGT...........A..                  3461845
15174    17716807   ............C.T.T..G...T...TGT...........A..                  17716764
15174    11545267   .....T.A.T..T...T..G...........GGA..........AGT.A...T.T...A.  11545327
                       \                                                        
                       |                                                        
                       A
15174    25806777   .....T.A.T..T...T..G...........GGA..........AGT.A...T.T...A.  25806837
                       \                                                        
                       |                                                        
                       A
15174    4754536    ..GAT.T........G...G...TC..T....G.........                    4754495
15174    6001164    .....T.A.CCTG..AG....T.........GG........                     6001124
15174    8134228    .....GT....A.GT.T..G..GT...............                       8134190
15174    9592460    .......-..CA.G..T..GA.....A.....G...........AGT.A...T.T...AG  9592518
15174    19009455   ..GAT.T........G...G...TC..T....G.........                    19009414
15174    20256083   .....T.A.CCTG..AG....T.........GG........                     20256043
15174    22389147   .....GT....A.GT.T..G..GT...............                       22389109
15174    23847379   .......-..CA.G..T..GA.....A.....G...........AGT.A...T.T...AG  23847437
15174    484095     .A..A.TG.....G..T...A......AA...G....                         484131
15174    8750909    ......T.....C.AG...G...T...............GG.G.AG..A.........TT  8750969
                        \                                                       
                        |                                                       
                        A
15174    12407009   ....T.T......GA.T..G..G........GG......                       12406971
15174    14739014   .A..A.TG.....G..T...A......AA...G....                         14739050
15174    23005828   ......T.....C.AG...G...T...............GG.G.AG..A.........TT  23005888
                        \                                                       
                        |                                                       
                        A
15174    26664982   ....T.T......GA.T..G..G........GG......                       26664944
15174    3594722    .A.A.TT....TG...C...........T....A...A..G..                   3594680
15174    4516276    ......C..A...G..T....A.TA.................GCAC......G...      4516221
15174    5864740    .A..C.C....A.G..C....AG...T.....G......A..A...                5864695
15174    5930147    .T.AA.T....AT...T.........T..T.........                       5930185
15174    12654272   ...A.TC...G..TA.T...........T....C...A...                     12654312
15174    17849641   .A.A.TT....TG...C...........T....A...A..G..                   17849599
15174    18771195   ......C..A...G..T....A.TA.................GCAC......G...      18771140
15174    20119659   .A..C.C....A.G..C....AG...T.....G......A..A...                20119614
15174    20185066   .T.AA.T....AT...T.........T..T.........                       20185104
15174    1293825    ......C.....GG..T......T.................                     1293785
15174    15548744   ......C.....GG..T......T.................                     15548704
15174    2537525    .A.....G.C......T..............GG....T....                    2537484
15174    16792444   .A.....G.C......T..............GG....T....                    16792403
15174    2277847    .A.....G.C.A.T..T..G....G.......G.........                    2277888
15174    4279648    .......AGC...G..T..G..C...................                    4279689
15174    5106375    .....AC....A.G.A...GA...........G......                       5106337
15174    6113586    ....T.T......G..T.....G......T.GG....                         6113550
15174    16532766   .A.....G.C.A.T..T..G....G.......G.........                    16532807
15174    18534567   .......AGC...G..T..G..C...................                    18534608
15174    19361294   .....AC....A.G.A...GA...........G......                       19361256
15174    20368505   ....T.T......G..T.....G......T.GG....                         20368469
15174    7731408    .........A.A.G..T...........T..G.A...GG.....                  7731365
15174    9255602    .A....TA......C.T..G.......A...GG....                         9255566
15174    9632436    .......A.C...G..T......T..T.T..GG....                         9632472
15174    21986327   .........A.A.G..T...........T..G.A...GG.....                  21986284
15174    23510521   .A....TA......C.T..G.......A...GG....                         23510485
15174    23887355   .......A.C...G..T......T..T.T..GG....                         23887391
15174    1939758    ...T..C......G.GG..T.....................                     1939718
15174    5932762    ..........G..G..T.GGG..T.......GG..A......                    5932803
15174    6015276    .......A.C..-G..T..G........T..GG..T......T.AGT.A...T.T...GT  6015218
15174    8024813    .......A.C..T.ACC.TG..G.........G....T......                  8024770
15174    8484344    ...A.TCT......C.G..G....A.....CC.......T..                    8484303
15174    9057914    ......TG...A.GT.T.G............GG...........                  9057871
15174    16194677   ...T..C......G.GG..T.....................                     16194637
15174    20187681   ..........G..G..T.GGG..T.......GG..A......                    20187722
15174    20270195   .......A.C..-G..T..G........T..GG..T......T.AGT.A...T.T...GT  20270137
15174    22279732   .......A.C..T.ACC.TG..G.........G....T......                  22279689
15174    22739263   ...A.TCT......C.G..G....A.....CC.......T..                    22739222
15174    23312833   ......TG...A.GT.T.G............GG...........                  23312790
15174    1274614    .A.TTGTT.......AG..G...T........G....A.....A.-G.A..A.......T  1274555
                                                            \                   
                                                            |                   
                                                            A
15174    4930188    .....T.G.C.A.GA.T......T.......GG......G...                   4930230
15174    15529533   .A.TTGTT.......AG..G...T........G....A.....A.-G.A..A.......T  15529474
                                                            \                   
                                                            |                   
                                                            A
15174    19185107   .....T.G.C.A.GA.T......T.......GG......G...                   19185149
15174    473257     ...A..TG...A.G.....G...........GGA.....T....                  473214
15174    948989     .......A.C...GT.T..G...A..T....GG...........                  949032
15174    3857324    .....TC..T......G..G.T.T...TT..........                       3857362
15174    7014260    ...AA.C...GA.G..T..G............G....T...                     7014220
15174    11851980   .....ACT.T...G..T..G......CA....C....T...                     11851940
15174    12806414   .A.....GGC.A.G.CT.C...........-.G.........                    12806374
15174    14728176   ...A..TG...A.G.....G...........GGA.....T....                  14728133
15174    15203908   .......A.C...GT.T..G...A..T....GG...........                  15203951
15174    18112243   .....TC..T......G..G.T.T...TT..........                       18112281
15174    21269179   ...AA.C...GA.G..T..G............G....T...                     21269139
15174    26111137   .....ACT.T...G..T..G......CA....C....T...                     26111097
15174    2987068    .......-----G...T..G.......T.T.GG.A........AAGT.A...T.T...G.  2987122
15174    17241987   .......-----G...T..G.......T.T.GG.A........AAGT.A...T.T...G.  17242041
15174    7888653    .......G.C..TG..T.TT...T...-...G.......T....                  7888611
15174    22143572   .......G.C..TG..T.TT...T...-...G.......T....                  22143530
15174    12953520   .....GCT.....GTA.....T..C.T.....T......---T..G..-A..T.....A.  12953575
15174    11236970   A..--..G.C..T.T.T..G............G.........G.A.T.C...T.T...A.  11237027
15174    25501338   A..--..G.C..T.T.T..G............G.........G.A.T.C...T.T...A.  25501395
15174    8487092    ....AT.......G..T...........G..GCA.......                     8487132
15174    22742011   ....AT.......G..T...........G..GCA.......                     22742051
15174    2382194    ......C...G..G..T....A.T.....T.GG....                         2382158
15174    9842343    .....TC......TA.T..T.A...........TA.....                      9842382
15174    10628864   .......GTC...G..T............TT.G....                         10628900
15174    13834838   .......---.ACT..T..G...........GGC........G.AGT.T...T.T...G.  13834894
15174    16637113   ......C...G..G..T....A.T.....T.GG....                         16637077
15174    24097262   .....TC......TA.T..T.A...........TA.....                      24097301
15174    24884359   .......GTC...G..T............TT.G....                         24884395
15174    4494582    .......A.C..-G..T..G......T.T.TGGA.......A..ACT.T...G.T...G.  4494640
15174    18749501   .......A.C..-G..T..G......T.T.TGGA.......A..ACT.T...G.T...G.  18749559
15174    1624616    ....ATT....A.G..T..G.......A...GT....T...                     1624576
15174    5908820    ......C..A..CT..TC.G....G...T..C....TA.....                   5908778
15174    6020503    .AC....A.CCTGG..T..G...........GG......                       6020541
15174    12054864   CA....T..T...T.AT........C.T....G....                         12054900
15174    15879535   ....ATT....A.G..T..G.......A...GT....T...                     15879495
15174    20163739   ......C..A..CT..TC.G....G...T..C....TA.....                   20163697
15174    20275422   .AC....A.CCTGG..T..G...........GG......                       20275460
15174    26314613   CA....T..T...T.AT........C.T....G....                         26314649
15174    6490456    .....A.AGC...-..T..G............G.........T.ATT.A...T.T...G.  6490398
15174    20745375   .....A.AGC...-..T..G............G.........T.ATT.A...T.T...G.  20745317
15174    6228924    .......A.C..-G..T..G.......G...GG...........AGT.A...T.T..AG.  6228866
15174    9411492    .......A.T..G-..T..G.........T..G...........AGT.A...T.T...G.  9411434
15174    20483843   .......A.C..-G..T..G.......G...GG...........AGT.A...T.T..AG.  20483785
15174    23666411   .......A.T..G-..T..G.........T..G...........AGT.A...T.T...G.  23666353
15174    8129798    .....GC....A.GT.T......T...............                       8129760
15174    22384717   .....GC....A.GT.T......T...............                       22384679
15174    7413940    ......C......G..T...G..T...T....G.C..-T...A..---.A...T...A.T  7413885
15174    21668859   ......C......G..T...G..T...T....G.C..-T...A..---.A...T...A.T  21668804
15174    5157755    .......A.CG..CA.T..G.A.........G..........                    5157796
15174    7343319    .......A.C..G-..T..G..G..............T.T....TGT.A...T.T...A.  7343377
15174    8927199    .....T.A.C..G-..T..G...........GG...........T.T.A...T.TCG.G.  8927141
15174    19412674   .......A.CG..CA.T..G.A.........G..........                    19412715
15174    21598238   .......A.C..G-..T..G..G..............T.T....TGT.A...T.T...A.  21598296
15174    23182118   .....T.A.C..G-..T..G...........GG...........T.T.A...T.TCG.G.  23182060
15174    3938147    ......T.....TGT.T.........-A....G........                     3938187
                                                       \                        
                                                       |                        
                                                       A
15174    11093257   ....AGC...G..G..T....A..........G..G...                       11093219
15174    18193066   ......T.....TGT.T.........-A....G........                     18193106
                                                       \                        
                                                       |                        
                                                       A
15174    25359271   ....AGC...G..G..T....A..........G..G...                       25359233
15174    7559947    .A....T.T..C....T...........TTTT............                  7559992
                                                \                               
                                                |                               
                                               TA
15174    21814866   .A....T.T..C....T...........TTTT............                  21814911
                                                \                               
                                                |                               
                                               TA
15174    5614575    ...AA.TG.....-..T..G............G.....C...G.T...A.CAT..T..GT  5614517
15174    6950597    .......A.C...G.GT.........C.T...G...........                  6950554
15174    7166465    ....T.C......G..T..G.A.G....T.....A...                        7166502
15174    13165633   .A....CG......ACT...........TT............                    13165674
15174    19869494   ...AA.TG.....-..T..G............G.....C...G.T...A.CAT..T..GT  19869436
15174    21205516   .......A.C...G.GT.........C.T...G...........                  21205473
15174    21421384   ....T.C......G..T..G.A.G....T.....A...                        21421421
15174    9570919    .....--.T..A.G..T..G..T...AT....G....T.T....AG..CA.AT......T  9570862
15174    23825838   .....--.T..A.G..T..G..T...AT....G....T.T....AG..CA.AT......T  23825781
15174    4251326    .......A.T.-.G..T..G...........GG...........AGT.....T.T...G.  4251268
15174    18506245   .......A.T.-.G..T..G...........GG...........AGT.....T.T...G.  18506187
15174    4527081    G.....C.T.---......G.....C.T.T...T.......AG.AGT.T...G......T  4527137
15174    18782000   G.....C.T.---......G.....C.T.T...T.......AG.AGT.T...G......T  18782056
15174    6226200    .............GT.T..............T..                            6226167
15174    8502233    .......A.T.-.G..T..G........TT.GG............TT.C...T.T...G.  8502175
15174    20481119   .............GT.T..............T..                            20481086
15174    22757152   .......A.T.-.G..T..G........TT.GG............TT.C...T.T...G.  22757094
15174    13646705   G......A.C.-.G..G..............GG.......T...AGG.A...T.T...G.  13646647
15174    9853400    .A.A.T.A.C.-....T..G...........GG...........A.T.A...T.T...G.  9853342
15174    24108319   .A.A.T.A.C.-....T..G...........GG...........A.T.A...T.T...G.  24108261
15174    4035854    .......G.C.-.G..T..G...........GG.....C.....A.T.A...T.TA..G.  4035796
15174    18290773   .......G.C.-.G..T..G...........GG.....C.....A.T.A...T.TA..G.  18290715
15174    4308021    ......TT...C....T..G.......T...TG.C....----.ATA.A...T.....GT  4307966
15174    18562940   ......TT...C....T..G.......T...TG.C....----.ATA.A...T.....GT  18562885
15174    1108088    .......G.T...G..T..G.....--.TT.G............ACT.A...T.T...GT  1108145
15174    7846958    .......G.C......T..G..G........GGC.....-....AGT.AA..T.T..A..  7847016
15174    15363007   .......G.T...G..T..G.....--.TT.G............ACT.A...T.T...GT  15363064
15174    22101877   .......G.C......T..G..G........GGC.....-....AGT.AA..T.T..A..  22101935
15174    9350360    .....G.A.T.-.G..T..............GG...........AGT.A...T.T...G.  9350302
15174    11747572   .......A.C.-.G..T..G.A.........GG.........T.AGT.A...T.T...G.  11747514
15174    23605279   .....G.A.T.-.G..T..............GG...........AGT.A...T.T...G.  23605221
15174    26006617   .......A.C.-.G..T..G.A.........GG.........T.AGT.A...T.T...G.  26006559
15174    367678     .......A.C.-.G..T..............GG.A..T....G.AGT.AA..T.T...G.  367736
15174    2085242    .......A.C.-.G..T..G...........GG......T....AGT.T...T.T...G.  2085300
15174    6446427    .......A.T..-G..T..G...T...G...GG...........AGT.A...T.T..AG.  6446485
15174    14622597   .......A.C.-.G..T..............GG.A..T....G.AGT.AA..T.T...G.  14622655
15174    16340161   .......A.C.-.G..T..G...........GG......T....AGT.T...T.T...G.  16340219
15174    20701346   .......A.T..-G..T..G...T...G...GG...........AGT.A...T.T..AG.  20701404
15174    9654577    .A.....A.C.-.G..T..G...........GGA..........AGT.A...T.T...G.  9654519
15174    11133539   .......A.C.-TG..T.......C....T.GG...T..T....AGT.A...T.T...G.  11133481
15174    23909496   .A.....A.C.-.G..T..G...........GGA..........AGT.A...T.T...G.  23909438
15174    25399428   .......A.C.-TG..T.......C....T.GG...T..T....AGT.A...T.T...G.  25399370
15174    114462     ......TA.A.A....T.........-.T.C........                       114425
15174    4771776    ......C..ACA..A.G..G...T........G.........TGA...----T.....A.  4771835
                                                        \                       
                                                        |                       
                                                     ATAT
15174    14369381   ......TA.A.A....T.........-.T.C........                       14369344
15174    19026695   ......C..ACA..A.G..G...T........G.........TGA...----T.....A.  19026754
                                                        \                       
                                                        |                       
                                                     ATAT
15174    2000402    ...A...A.C..-G..C..G.....GT....GGC..C.......AGT.A...T.T...G.  2000344
15174    10524795   .A...T.A...-.G..T..G...T.......GG....T......A.T.A...T.T...G.  10524737
15174    16255321   ...A...A.C..-G..C..G.....GT....GGC..C.......AGT.A...T.T...G.  16255263
15174    24779714   .A...T.A...-.G..T..G...T.......GG....T......A.T.A...T.T...G.  24779656
15174    12467858   .......A.T..-G..T..G.........A.GG....T...A..AGT.A...TGT...A.  12467800
15174    26725897   .......A.T..-G..T..G.........A.GG....T...A..AGT.A...TGT...A.  26725839
15174    1039099    .A...A...---....T..G..G........GG...........AG..AA..T.T...G.  1039041
                        \                                                       
                        |                                                       
                       AT
15174    1109775    ....A........G..T..G...T..........CT.TGT....AGT.A...T.T...G.  1109710
                          \     \                                               
                          |     |                                               
                         AA  GTTA
15174    15294018   .A...A...---....T..G..G........GG...........AG..AA..T.T...G.  15293960
                        \                                                       
                        |                                                       
                       AT
15174    15364694   ....A........G..T..G...T..........CT.TGT....AGT.A...T.T...G.  15364629
                          \     \                                               
                          |     |                                               
                         AA  GTTA
15174    9056193    .......A.C..-G..T..G............G......TGC..AGT.A...TAT...G.  9056135
15174    23311112   .......A.C..-G..T..G............G......TGC..AGT.A...TAT...G.  23311054
15174    4572628    .......A.C..-G..T..G.......A....G...........A.T.A..AT.T...G.  4572570
15174    5606576    .......A.T..-G..T..G............GA..........AGT.A...T.T.G.G.  5606518
15174    8919827    .......A.C..-G..T..G.........T.GG...........AGG.A...T.T...G.  8919769
15174    9500528    .......A.C..-G..T..G...........GGA..........AGT.A...T.T...G.  9500586
15174    18827547   .......A.C..-G..T..G.......A....G...........A.T.A..AT.T...G.  18827489
15174    19861495   .......A.T..-G..T..G............GA..........AGT.A...T.T.G.G.  19861437
15174    23174746   .......A.C..-G..T..G.........T.GG...........AGG.A...T.T...G.  23174688
15174    23755447   .......A.C..-G..T..G...........GGA..........AGT.A...T.T...G.  23755505
15174    5613613    .......A.C..-G..T..G...T.......GG...........AGT.A..TT.....T.  5613671
15174    7195708    ...C...A.C...-..T..G...........GG...........AGT.A..TT.T...GT  7195766
15174    19868532   .......A.C..-G..T..G...T.......GG...........AGT.A..TT.....T.  19868590
15174    21450627   ...C...A.C...-..T..G...........GG...........AGT.A..TT.T...GT  21450685
15174    1729434    .......A.C..-G..T..G.....A.....CG...........AGT....AT.T...G.  1729376
15174    3209797    .......A.C..-...T..G......T....G.......TGC...GG.A...T.T...G.  3209739
15174    7204278    ...A...A.C..-G..TC.G...........GG............GT.A...TTT...G.  7204220
15174    8475816    .....T.A.C..-G..T..G...........GG......T....AGT.A...T.T...G.  8475758
15174    8686621    .......A.C..-G..T..G...........G.A...T......A.T.A..AT.T...G.  8686679
15174    11881445   .......A.C..-G..T..G...........GG.....T.....ATT.A...T.T...G.  11881503
15174    12806687   ......GA.C..-...T..G...........GG....TC.....AGT.A...T.T...G.  12806629
15174    15984353   .......A.C..-G..T..G.....A.....CG...........AGT....AT.T...G.  15984295
15174    17464716   .......A.C..-...T..G......T....G.......TGC...GG.A...T.T...G.  17464658
15174    21459197   ...A...A.C..-G..TC.G...........GG............GT.A...TTT...G.  21459139
15174    22730735   .....T.A.C..-G..T..G...........GG......T....AGT.A...T.T...G.  22730677
15174    22941540   .......A.C..-G..T..G...........G.A...T......A.T.A..AT.T...G.  22941598
15174    26140670   .......A.C..-G..T..G...........GG.....T.....ATT.A...T.T...G.  26140728
15174    6072106    .......A.C..-G..T..G.....G...T.GG...........AGA.A...T.T...G.  6072164
15174    6410820    .......A.C..-...T.GG...........GG....T......AGT.A...T.TA..G.  6410878
15174    7902675    .......A.CT.-G..C..G...........G.......T....AGT.A...T.T...G.  7902733
15174    8484484    .....T.A.C..-G..T..............GG........A..A.T.A...T.T...GG  8484542
15174    9579765    .......A.C..-G..T..GC..........GG.........T.A.T.A...T.T...G.  9579823
15174    20327025   .......A.C..-G..T..G.....G...T.GG...........AGA.A...T.T...G.  20327083
15174    20665739   .......A.C..-...T.GG...........GG....T......AGT.A...T.TA..G.  20665797
15174    22157594   .......A.CT.-G..C..G...........G.......T....AGT.A...T.T...G.  22157652
15174    22739403   .....T.A.C..-G..T..............GG........A..A.T.A...T.T...GG  22739461
15174    23834684   .......A.C..-G..T..GC..........GG.........T.A.T.A...T.T...G.  23834742
15174    3661787    .......A.A..-G..T..G........T..GG..T.....C..AGT.A...T.C...G.  3661845
15174    4325807    .......A.T..-G..T..G...T.......GG...........TGT.A...T.TA..G.  4325865
15174    8575991    .......A.C..-G.....G...........GG.C....G...GAGG.C...T.G...G.  8575933
15174    17916706   .......A.A..-G..T..G........T..GG..T.....C..AGT.A...T.C...G.  17916764
15174    18580726   .......A.T..-G..T..G...T.......GG...........TGT.A...T.TA..G.  18580784
15174    22830910   .......A.C..-G.....G...........GG.C....G...GAGG.C...T.G...G.  22830852
15174    2325653    .......A.C..-G..G..G...........GG.CA.T.......GT.A...T.T...A.  2325595
15174    2370829    ...A...A.C..-G..T..G......A....GG...........AGT.A...T.T...G.  2370887
15174    6212004    .......A.C..-G..T..C...........GG......T.C..A.T.A.CAT.T...G.  6211946
15174    7582481    .......A.C..-G..T..GC..T.......GG...........AGT.A..AT.T...G.  7582423
15174    8383776    ...A...A.C..-G..T..G........T...GA........A.AGT.A...TTT..AG.  8383718
15174    8782043    G......A.C..-...T.G........T...GGA..........AGT.A...T.CA..GT  8782101
15174    9693599    .......A.C..-G..T..G.........ATGG......T....AGT.A...T.T...G.  9693541
15174    13492918   .......A.C..-...T........G.T...GG......G....AGT.A...T.T...G.  13492976
15174    16580572   .......A.C..-G..G..G...........GG.CA.T.......GT.A...T.T...A.  16580514
15174    16625748   ...A...A.C..-G..T..G......A....GG...........AGT.A...T.T...G.  16625806
15174    20466923   .......A.C..-G..T..C...........GG......T.C..A.T.A.CAT.T...G.  20466865
15174    21837400   .......A.C..-G..T..GC..T.......GG...........AGT.A..AT.T...G.  21837342
15174    22638695   ...A...A.C..-G..T..G........T...GA........A.AGT.A...TTT..AG.  22638637
15174    23036962   G......A.C..-...T.G........T...GGA..........AGT.A...T.CA..GT  23037020
15174    23948518   .......A.C..-G..T..G.........ATGG......T....AGT.A...T.T...G.  23948460
15174    4165865    .A.....A.C..-...T......T.CA....TG..G.....A..AGT.A...T.T...G.  4165807
15174    4685844    .......A.C..-G..TC.G...........GGA.......A..AGT.A...C.T...A.  4685786
15174    6225546    G......A.C..-G..T..G.....C.....GGA..........A.T.A...T.....AG  6225604
15174    8128527    A......A.T..-G..T..G...........GGC..........ACTCA...T.T...G.  8128469
15174    18420784   .A.....A.C..-...T......T.CA....TG..G.....A..AGT.A...T.T...G.  18420726
15174    18940763   .......A.C..-G..TC.G...........GGA.......A..AGT.A...C.T...A.  18940705
15174    20480465   G......A.C..-G..T..G.....C.....GGA..........A.T.A...T.....AG  20480523
15174    22383446   A......A.T..-G..T..G...........GGC..........ACTCA...T.T...G.  22383388
15174    3365119    .......A.C..-G..TG.G.........T.GG..........CAGT....TT.T...G.  3365177
15174    17620038   .......A.C..-G..TG.G.........T.GG..........CAGT....TT.T...G.  17620096
15174    3658697    .....AT......GA.GG.............TG........                     3658737
15174    6065770    .......A.C..-G..T..G......AT.A.GG......G.....GT.A...T.T..AG.  6065828
15174    8205807    .A...A.A.C..-...T..T...........GG......A.A..A.T.A...T.T...A.  8205865
15174    8402111    ....AT.A.C..-T..T..GAA.........GG...........AGT.A..TT.T...G.  8402053
15174    12120955   .......A.C..-G..TC.G...........GG...G.C.....AGT.A...T.T...G.  12120897
15174    12545822   ......TGG....G..T..G..C...                                    12545847
15174    17913616   .....AT......GA.GG.............TG........                     17913656
15174    20320689   .......A.C..-G..T..G......AT.A.GG......G.....GT.A...T.T..AG.  20320747
15174    22460726   .A...A.A.C..-...T..T...........GG......A.A..A.T.A...T.T...A.  22460784
15174    22657030   ....AT.A.C..-T..T..GAA.........GG...........AGT.A..TT.T...G.  22656972
15174    26380963   .......A.C..-G..TC.G...........GG...G.C.....AGT.A...T.T...G.  26380905
15174    3630346    .......A.C..GG.CG..G........T..GG......A....                  3630389
15174    4573087    .....T.G.C......T..G...--A.T...GG......A....                  4573046
15174    17885265   .......A.C..GG.CG..G........T..GG......A....                  17885308
15174    18828006   .....T.G.C......T..G...--A.T...GG......A....                  18827965
15174    4366725    .........TT..G..T..G..G.-......G.A...TC.....                  4366767
15174    11319280   C....T.A.C..-G..T.GG...........GG.C....T....AGT.AA..T.T...G.  11319222
15174    18621644   .........TT..G..T..G..G.-......G.A...TC.....                  18621686
15174    25582851   C....T.A.C..-G..T.GG...........GG.C....T....AGT.AA..T.T...G.  25582793
15174    2770652    .A....C..T...GA.G......T...T...GC....                         2770688
15174    5959424    ......C...CC.G..T..G....C.A.....G....                         5959388
15174    7591602    ....A..A.C..-G..T..G...T..T....G...T......T.AGG.A...T.G...G.  7591660
15174    8003424    .......G.---C...T..G.........T.GG......T....AGT.A...T.T...G.  8003368
15174    17025571   .A....C..T...GA.G......T...T...GC....                         17025607
15174    20214343   ......C...CC.G..T..G....C.A.....G....                         20214307
15174    21846521   ....A..A.C..-G..T..G...T..T....G...T......T.AGG.A...T.G...G.  21846579
15174    22258343   .......G.---C...T..G.........T.GG......T....AGT.A...T.T...G.  22258287
15174    4826243    .T.....A.A...G..TT.GA.......T..GG......T....                  4826286
15174    8640681    CA.....A.C..-G.AT..G........G..GG.........G.AGT.A..AT.T...G.  8640623
15174    19081162   .T.....A.A...G..TT.GA.......T..GG......T....                  19081205
15174    22895600   CA.....A.C..-G.AT..G........G..GG.........G.AGT.A..AT.T...G.  22895542
15174    2464800    ...AAGC......G.C..C.......A.......                            2464767
15174    6302759    .AT....A.....G.AT..G...T.......                               6302729
15174    10135094   ...T...A.T..-G..T..G.........T.GG......TG..CAGT.A...T.T...G.  10135152
15174    10652299   .....TTG.T.....CT..G...T..A....GG....                         10652263
15174    11762893   ....A..-.C..-...T..G.......TT..GG........A...TTTA...T.T...G.  11762836
15174    13253466   ...A...A.TT.-G..T..G........T..GG......TG....GT.A...G.T...GT  13253524
15174    16719719   ...AAGC......G.C..C.......A.......                            16719686
15174    20557678   .AT....A.....G.AT..G...T.......                               20557648
15174    24390013   ...T...A.T..-G..T..G.........T.GG......TG..CAGT.A...T.T...G.  24390071
15174    24907794   .....TTG.T.....CT..G...T..A....GG....                         24907758
15174    26021937   ....A..-.C..-...T..G.......TT..GG........A...TTTA...T.T...G.  26021880
15174    8955250    ...A...A....-G..T..G........G..GG...........A...A..AT.T...TT  8955192
15174    23210169   ...A...A....-G..T..G........G..GG...........A...A..AT.T...TT  23210111
15174    9420433    .......A.C..G-.........T.......G............A...A...T.T...A.  9420491
15174    23675352   .......A.C..G-.........T.......G............A...A...T.T...A.  23675410
15174    6003816    .......A.C..G-..T..G...........G............AGT.....T.T...G.  6003758
15174    20258735   .......A.C..G-..T..G...........G............AGT.....T.T...G.  20258677
15174    970282     .......A.C..G-..T..............GG..T.........GT.A...T.T...G.  970340
15174    9595951    .......A.C..G-..G....A..........G...........AGT.A...T.T...G.  9595893
15174    15225201   .......A.C..G-..T..............GG..T.........GT.A...T.T...G.  15225259
15174    23850870   .......A.C..G-..G....A..........G...........AGT.A...T.T...G.  23850812
15174    1760304    .......A.A..-G..T..G............G...........AGT.A..AT.T...G.  1760246
15174    16015223   .......A.A..-G..T..G............G...........AGT.A..AT.T...G.  16015165
15174    39641      ....A..A.T...-..T..G...T.............G......AGT.A...T.T...G.  39583
15174    7624808    .......A..G.G-..T..............GG....T......AGT.A...T..A..G.  7624866
15174    9157902    .......AGC...-..T..G...........GG...........AGT.A...T.T...G.  9157960
15174    14294560   ....A..A.T...-..T..G...T.............G......AGT.A...T.T...G.  14294502
15174    21879727   .......A..G.G-..T..............GG....T......AGT.A...T..A..G.  21879785
15174    23412821   .......AGC...-..T..G...........GG...........AGT.A...T.T...G.  23412879
15174    2429458    .......A.C..G-..G..G...........GG...........AGTTA...T.T.....  2429400
15174    4851438    .......A.C..-G..T..G..........CCG...........ACT.A...T.T...G.  4851380
15174    11070470   .......A.C..G-..T..G.........T.GG...........AG..A...T.T...GA  11070412
15174    16684377   .......A.C..G-..G..G...........GG...........AGTTA...T.T.....  16684319
15174    19106357   .......A.C..-G..T..G..........CCG...........ACT.A...T.T...G.  19106299
15174    25336484   .......A.C..G-..T..G.........T.GG...........AG..A...T.T...GA  25336426
15174    6285781    ......TAGT..G-..T..G...........G............AGT.AA..T.....G.  6285723
15174    20540700   ......TAGT..G-..T..G...........G............AGT.AA..T.....G.  20540642
15174    4181822    .......A.C..G-..T..G...........GG...........AGT.A..AT.T.G.G.  4181764
                    \                                                           
                    |                                                           
                    C
15174    4513768    .......A.C..G-..T..G...........GG....T...C..A.T.A...T.T..AA.  4513710
15174    8666928    .......A.C..G-..T..G......A....GG...........AGT.A...T.T...GT  8666986
15174    8680127    .......A.C..G-..G..G...........G............AGT.A...T.T...G.  8680185
15174    8696734    .......A.C..G-..T..G...........GG.........G.A.T.A...T.G...G.  8696792
15174    10840691   .......A.C..G-..T..G...........GG......T....AG..A...TTT...G.  10840749
15174    18436741   .......A.C..G-..T..G...........GG...........AGT.A..AT.T.G.G.  18436683
                    \                                                           
                    |                                                           
                    C
15174    18768687   .......A.C..G-..T..G...........GG....T...C..A.T.A...T.T..AA.  18768629
15174    22921847   .......A.C..G-..T..G......A....GG...........AGT.A...T.T...GT  22921905
15174    22935046   .......A.C..G-..G..G...........G............AGT.A...T.T...G.  22935104
15174    22951653   .......A.C..G-..T..G...........GG.........G.A.T.A...T.G...G.  22951711
15174    25096208   .......A.C..G-..T..G...........GG......T....AG..A...TTT...G.  25096266
15174    2560007    ....C.T......G..T.G...............                            2559974
15174    4052547    ......CA........T..T...T....T..                               4052517
15174    5347329    ...A..C.........T..G.C.T..T..T..G............G..A.....        5347276
15174    9534284    .....T.A.C..-G..T..G...........G........T...AGT.A...T.TA..G.  9534226
15174    9607811    ...T...A.C..-...T...C..........GG....A......AGT.A...T.T...G.  9607869
15174    9959023    ....A..A.CT.G-..T..............GG...........AGT.A...T.T..A..  9958965
15174    10176099   ....A..A.C..G-..T..............G.A.........CAGT.A...T.T...G.  10176041
15174    16814926   ....C.T......G..T.G...............                            16814893
15174    18307466   ......CA........T..T...T....T..                               18307436
15174    19602248   ...A..C.........T..G.C.T..T..T..G............G..A.....        19602195
15174    23789203   .....T.A.C..-G..T..G...........G........T...AGT.A...T.TA..G.  23789145
15174    23862730   ...T...A.C..-...T...C..........GG....A......AGT.A...T.T...G.  23862788
15174    24213942   ....A..A.CT.G-..T..............GG...........AGT.A...T.T..A..  24213884
15174    24431018   ....A..A.C..G-..T..............G.A.........CAGT.A...T.T...G.  24430960
15174    5657458    .......A.C..G-..T..G...........GG......T....AGT.A...T.T...G.  5657516
15174    6251711    .......A.C..G-..T..G...........CG...........AGT.A...T.T..AG.  6251769
15174    7774984    .......A.C..-G..G..G...........GG.......T...A.T.A.C.G.T...A.  7774926
15174    9892621    .......A.C..G-..T..G.....A.T...GG...........A.T.A...T.T...G.  9892679
15174    9941513    ....T..AGC..G-..T..G...........G............AGT.A...T.T...G.  9941571
15174    19912377   .......A.C..G-..T..G...........GG......T....AGT.A...T.T...G.  19912435
15174    20506630   .......A.C..G-..T..G...........CG...........AGT.A...T.T..AG.  20506688
15174    22029903   .......A.C..-G..G..G...........GG.......T...A.T.A.C.G.T...A.  22029845
15174    24147540   .......A.C..G-..T..G.....A.T...GG...........A.T.A...T.T...G.  24147598
15174    24196432   ....T..AGC..G-..T..G...........G............AGT.A...T.T...G.  24196490
15174    5570001    .......A.C..-G...T........C....GG...C..T....AGT.A..AT.T...G.  5570059
15174    6182391    ....T..TG.....ACT..G...........GG....G......AGT.A..TT.T...G.  6182331
                                            \                                   
                                            |                                   
                                            T
15174    6316869    .A.....A.C..-G..T..G...........GG........C..A.AGA...T.T..A..  6316811
15174    7381533    .....----------.T..............C............A.T.A..AT.TA..G.  7381582
15174    8360895    ...A...A.C..G-..T..G...........GG......T....A.T.A..AT.T...G.  8360953
15174    8765072    .....T.A.C..G-..T..G...........GG...........AGT.A...T.T...A.  8765014
15174    9578265    .......A.C..-G..TG.GG..T......G.GA............T.A...T.T..AG.  9578207
15174    9877061    .......A.T..-G..T..G.........T.GG......T....AGT.A..AT.T...A.  9877119
15174    19824920   .......A.C..-G...T........C....GG...C..T....AGT.A..AT.T...G.  19824978
15174    20437310   ....T..TG.....ACT..G...........GG....G......AGT.A..TT.T...G.  20437250
                                            \                                   
                                            |                                   
                                            T
15174    20571788   .A.....A.C..-G..T..G...........GG........C..A.AGA...T.T..A..  20571730
15174    21636452   .....----------.T..............C............A.T.A..AT.TA..G.  21636501
15174    22615814   ...A...A.C..G-..T..G...........GG......T....A.T.A..AT.T...G.  22615872
15174    23019991   .....T.A.C..G-..T..G...........GG...........AGT.A...T.T...A.  23019933
15174    23833184   .......A.C..-G..TG.GG..T......G.GA............T.A...T.T..AG.  23833126
15174    24131980   .......A.T..-G..T..G.........T.GG......T....AGT.A..AT.T...A.  24132038
15174    2081222    ..T....A.C..G-..T..G...........GG...........AGTGA...T.T...G.  2081164
15174    3814182    .......A.C..G-..T..G...........GG...........AG..A...T.TA..G.  3814240
15174    7604755    .......A.C..-G..T..GC..........GG......T....A.T.AA..T.T..AG.  7604813
15174    10407151   .......A.C..G-..G..G...........GG...........AGT.A...C.T...G.  10407209
15174    16336141   ..T....A.C..G-..T..G...........GG...........AGTGA...T.T...G.  16336083
15174    18069101   .......A.C..G-..T..G...........GG...........AG..A...T.TA..G.  18069159
15174    21859674   .......A.C..-G..T..GC..........GG......T....A.T.AA..T.T..AG.  21859732
15174    24662070   .......A.C..G-..G..G...........GG...........AGT.A...C.T...G.  24662128
15174    519748     .......A.T..G-..T..G.......A...GG...........CCT.A...T.T...G.  519806
15174    7338476    .......A.C..G-..T..G.......T...TG...........AGT.A...T.T...G.  7338534
15174    8866925    .A..A..A.C..G-..T..G...........GG.....C.....AGT.A...T.T...G.  8866867
15174    9636267    .A...TGA.C..G-..T..............GG...........AG..A...T.T...T.  9636209
15174    9731083    .......A.T..G-..T..G...........GGA.A........AGT.A...T.T...G.  9731141
15174    10101880                 ..T..G............GA..........AGT.A...T.....GT  10101925
15174    11329952   .....G.A.C..G-..T..G.......T...GG...........AGT.A...T.T.T.G.  11329894
15174    13985773   ....A.C......GT.T.GGA..T........G...-.....G.A.T.A..A......GA  13985714
                                                                            \   
                                                                            |   
                                                                            C
15174    14774667   .......A.T..G-..T..G.......A...GG...........CCT.A...T.T...G.  14774725
15174    21593395   .......A.C..G-..T..G.......T...TG...........AGT.A...T.T...G.  21593453
15174    23121844   .A..A..A.C..G-..T..G...........GG.....C.....AGT.A...T.T...G.  23121786
15174    23891186   .A...TGA.C..G-..T..............GG...........AG..A...T.T...T.  23891128
15174    23986002   .......A.T..G-..T..G...........GGA.A........AGT.A...T.T...G.  23986060
15174    24356799                 ..T..G............GA..........AGT.A...T.....GT  24356844
15174    25593523   .....G.A.C..G-..T..G.......T...GG...........AGT.A...T.T.T.G.  25593465
15174    2589507    ...A...A.C...G..T..G............G....                         2589471
15174    3705155    ......T........CT..T...........                               3705125
15174    7696375    .......A.T..-G..G.GG.........T..G..G.T......CCT.A...T.T.T.A.  7696433
15174    8448959    ...A..C..C...GA.T..G..........C..-....                        8448923
15174    10015675   .......A.C.T.-..TC.G...........GGA...T......A.T.A...T.T..AG.  10015617
15174    10251872   ....A..A.C..T-..T..G.......T...G............AGG.A...T.C...G.  10251814
15174    12709159   ....A..-.C..G-..T..G...........GT....T......AGT.A...T.T...G.  12709102
15174    16844426   ...A...A.C...G..T..G............G....                         16844390
15174    17960074   ......T........CT..T...........                               17960044
15174    21951294   .......A.T..-G..G.GG.........T..G..G.T......CCT.A...T.T.T.A.  21951352
15174    22703878   ...A..C..C...GA.T..G..........C..-....                        22703842
15174    24270594   .......A.C.T.-..TC.G...........GGA...T......A.T.A...T.T..AG.  24270536
15174    24506791   ....A..A.C..T-..T..G.......T...G............AGG.A...T.C...G.  24506733
15174    2164364    CA.....A.C..G-..T..............GG..T........AGT.A...T.T.G.G.  2164306
15174    2479201    .......A.C..G-..T..G...........G.........A..AG..A..AT.T...GA  2479259
15174    7965267    .......A.C..G-..T..G....C.CTT..GG............GT.A...T.T...G.  7965209
15174    9082749    .......A.C..G-..TT.G...T.....T.GG...........AGT.A...T.T...G.  9082691
15174    16419283   CA.....A.C..G-..T..............GG..T........AGT.A...T.T.G.G.  16419225
15174    16734120   .......A.C..G-..T..G...........G.........A..AG..A..AT.T...GA  16734178
15174    22220186   .......A.C..G-..T..G....C.CTT..GG............GT.A...T.T...G.  22220128
15174    23337668   .......A.C..G-..TT.G...T.....T.GG...........AGT.A...T.T...G.  23337610
15174    1175392    .......A.C..G-..T..G...T.......GG...........A.T.A...T.TA..G.  1175334
15174    4859011    G......A.C..G-.....G...........GGA..........ACT.A...T.T...GT  4859070
                      \                                                         
                      |                                                         
                      G
15174    6104598                  ..T..G...........TG...........AGT.A...TTT...G.  6104553
15174    8071532    ...A...A....G-..T..G...........GG.C......A..AGT.A..AT.T...G.  8071590
15174    15430311   .......A.C..G-..T..G...T.......GG...........A.T.A...T.TA..G.  15430253
15174    19113930   G......A.C..G-.....G...........GGA..........ACT.A...T.T...GT  19113989
                      \                                                         
                      |                                                         
                      G
15174    20359517                 ..T..G...........TG...........AGT.A...TTT...G.  20359472
15174    22326451   ...A...A....G-..T..G...........GG.C......A..AGT.A..AT.T...G.  22326509
15174    1134625    ....T..A.C..G.-.T.GG.........T.GG...........TCT.A...T.T...G.  1134683
15174    5865176    .T.....A.A....A.T..........TT..GG...........                  5865219
15174    7171753    CA....TG.....G..T....A.........G.A...                         7171789
15174    11892490   C...A..A.C..G-..T..G...........GG....T.T....A.T.A..TT.T...G.  11892432
15174    15389544   ....T..A.C..G.-.T.GG.........T.GG...........TCT.A...T.T...G.  15389602
15174    20120095   .T.....A.A....A.T..........TT..GG...........                  20120138
15174    21426672   CA....TG.....G..T....A.........G.A...                         21426708
15174    26151711   C...A..A.C..G-..T..G...........GG....T.T....A.T.A..TT.T...G.  26151653
15174    9484471    .............--.T..............GG.....T....CAGT.A...T.T...GT  9484530
                          \                                                     
                          |                                                     
                         GA
15174    23739390   .............--.T..............GG.....T....CAGT.A...T.T...GT  23739449
                          \                                                     
                          |                                                     
                         GA
15174    7976037    .......A.C......T............G..CCA.........A.TTA...T.T...G.  7976098
                                                   \                            
                                                   |                            
                                                  GG
15174    11924385   .......A.C..G.-.T..G.........G.G............ATT.A...T.T..CG.  11924443
15174    12291729   ......TG.....G..T...A..........                               12291699
15174    22230956   .......A.C......T............G..CCA.........A.TTA...T.T...G.  22231017
                                                   \                            
                                                   |                            
                                                  GG
15174    26183606   .......A.C..G.-.T..G.........G.G............ATT.A...T.T..CG.  26183664
15174    26550783   ......TG.....G..T...A..........                               26550753
15174    3974299    .......A.A..G.-.T..G...........GG.....C.....ACT.A...T.T...GG  3974357
15174    5603127    .....-G..A.C....T..G.........T.GG...........AGT.A...T.T...A.  5603186
                                   \                                            
                                   |                                            
                                   C
15174    6000566    ......CA.A..G-..T..G...........G............AGT.AA..T.T...G.  6000508
15174    18229218   .......A.A..G.-.T..G...........GG.....C.....ACT.A...T.T...GG  18229276
15174    19858046   .....-G..A.C....T..G.........T.GG...........AGT.A...T.T...A.  19858105
                                   \                                            
                                   |                                            
                                   C
15174    20255485   ......CA.A..G-..T..G...........G............AGT.AA..T.T...G.  20255427
15174    7303479    .......A.C...--.T..G...........GG.....T.....CGT.A..AT.T...G.  7303422
15174    21558398   .......A.C...--.T..G...........GG.....T.....CGT.A..AT.T...G.  21558341
15174    9037777    .......A.C..G-..T..G...........GG............GT.A...T.T...G.  9037719
15174    23292696   .......A.C..G-..T..G...........GG............GT.A...T.T...G.  23292638
15174    10161630   ...A.T.......T..G....A.....G.T..............AG.T.T..T.T...G.  10161692
                           \       \                                            
                           |       |                                            
                          GA       A
15174    12937242   .......A.C..G-..T.GG...........GGA........T.A...A...T.T...G.  12937300
15174    24416549   ...A.T.......T..G....A.....G.T..............AG.T.T..T.T...G.  24416611
                           \       \                                            
                           |       |                                            
                          GA       A
15174    2054089    .......GGC.....C...G.........                                 2054117
15174    5612797    .....T.A.C...G..T...........T..G..........                    5612756
15174    7914182    ....--.....A....T...........T..GG....T......AGT.A...T.T...G.  7914124
                                   \                                            
                                   |                                            
                                   G
15174    13445879   ......CA....C...T..............GG....                         13445915
15174    16309008   .......GGC.....C...G.........                                 16309036
15174    19867716   .....T.A.C...G..T...........T..G..........                    19867675
15174    22169101   ....--.....A....T...........T..GG....T......AGT.A...T.T...G.  22169043
                                   \                                            
                                   |                                            
                                   G
15174    7697453    ....A..A.T..G.-.T..G......A....G.........A..AGG.A..AT..A..A.  7697395
15174    21952372   ....A..A.T..G.-.T..G......A....G.........A..AGG.A..AT..A..A.  21952314
15174    14229050   .......A.C..G-..T..G.......G...GG...........AGT.A...T.T...G.  14228992
15174    1539919    ....--...A.T....T..............GG...G..T...CAGT.A...T.T...G.  1539861
                                   \                                            
                                   |                                            
                                   C
15174    6559754    ......C....A.CA.C.C....T...T....                              6559723
15174    9630751    ....T..A.C...G..T......T....T..                               9630781
15174    15794838   ....--...A.T....T..............GG...G..T...CAGT.A...T.T...G.  15794780
                                   \                                            
                                   |                                            
                                   C
15174    20814673   ......C....A.CA.C.C....T...T....                              20814642
15174    23885670   ....T..A.C...G..T......T....T..                               23885700
15174    2415731    .....T.AGC..G-..T..G.........T.G............A.T.....T.TT..G.  2415673
15174    7677795    ....T..---..C...T..G...........GG.........T.A.T.A..AT.T...G.  7677853
                                   \                                            
                                   |                                            
                                  GT
15174    11397654   .....A.A.T...--.T..G...T.......GG...........A.T.A...T.TA..G.  11397597
15174    16670650   .....T.AGC..G-..T..G.........T.G............A.T.....T.TT..G.  16670592
15174    21932714   ....T..---..C...T..G...........GG.........T.A.T.A..AT.T...G.  21932772
                                   \                                            
                                   |                                            
                                  GT
15174    25661059   .....A.A.T...--.T..G...T.......GG...........A.T.A...T.TA..G.  25661002
15174    812832     ...A...A.T...G..T..G...........G............A.T.A...          812781
15174    2653296    ......C.......A.G..GG...........G...CA....                    2653255
15174    3439122    .......A.C..G-..T............TGGGA..........AGT.A...T.T...G.  3439064
15174    11127653   ....--.T.....--.T..G..CT.......G.......T....AGT.A...T.T...G.  11127598
15174    11858721   .....TC.........T..G.......T....G..                           11858687
15174    12959514   .......-...AT...T..G....C......GG...........A.T.A...T.TA..G.  12959583
                                   \                                            
                                   |                                            
                         TTTTTTTTTTT
15174    15067751   ...A...A.T...G..T..G...........G............A.T.A...          15067700
15174    16908215   ......C.......A.G..GG...........G...CA....                    16908174
15174    17694041   .......A.C..G-..T............TGGGA..........AGT.A...T.T...G.  17693983
15174    25393541   ....--.T.....--.T..G..CT.......G.......T....AGT.A...T.T...G.  25393486
15174    26117878   .....TC.........T..G.......T....G..                           26117844
15174    4367426    .A..A..-.C..G-..T..G...........GG...........AGT.A...T.T...G.  4367483
15174    4955709    .......A.CC.G-..T..G...........GG.....C.....AGT.A...T.T...G.  4955651
15174    5470212    ...A...A.C..G-..G..G........TT.GG...........A.T.A.....T.G.A.  5470154
15174    7239547    .......A...ACCA.G..........T...TG..T........                  7239503
                                                   \                            
                                                   |                            
                                                   T
15174    18622345   .A..A..-.C..G-..T..G...........GG...........AGT.A...T.T...G.  18622402
15174    19210628   .......A.CC.G-..T..G...........GG.....C.....AGT.A...T.T...G.  19210570
15174    19725131   ...A...A.C..G-..G..G........TT.GG...........A.T.A.....T.G.A.  19725073
15174    21494466   .......A...ACCA.G..........T...TG..T........                  21494422
                                                   \                            
                                                   |                            
                                                   T
15174    3016285    .......A.....GA.C..G..G.....T..G...                           3016319
15174    17271204   .......A.....GA.C..G..G.....T..G...                           17271238
15174    7737017    .......A.C..G.-.T..G...T.......GG...........AGT.A...T.T...A.  7736959
15174    21991936   .......A.C..G.-.T..G...T.......GG...........AGT.A...T.T...A.  21991878
15174    3230156    .......A.A......TC...............T.....T..                    3230115
15174    13052728   ...A.T.A.C..G-..T..G............G........A..AG..T...T.T...G.  13052670
15174    17485075   .......A.A......TC...............T.....T..                    17485034
15174    2273746    ......C......C..T......T....T..                               2273716
15174    16528665   ......C......C..T......T....T..                               16528635
15174    5191776    .......A.TCT....................G........T..AGT.A...T.T...G.  5191838
                                    \                                           
                                    |                                           
                                  TAA
15174    9854522    .......A.T...G..-..G.A.......T.GG...........AGT.A..CT.T...G.  9854464
15174    19446695   .......A.TCT....................G........T..AGT.A...T.T...G.  19446757
                                    \                                           
                                    |                                           
                                  TAA
15174    24109441   .......A.T...G..-..G.A.......T.GG...........AGT.A..CT.T...G.  24109383
15174    1919888    --..T.CT......A........T..A............T....AGT..A...T...     1919834
15174    5786083    .......G.C...G..C.............                                5786112
15174    7499080    ...A...A.TG.G.-.T..G...........GG......G....AGT.A...T.T...G.  7499022
15174    7630130    .......A.C..---.G..G...........GG...........A.T.A...T.T...A.  7630186
15174    9152051    .......A.C...G..T..G...........GG...........                  9152008
15174    12637054   .......A.C..G.-.T..G...........GG.C....T....AGTTA...T.T...G.  12636996
15174    12799174   .......A.C..G.-.G..G...........GG..........CAGT.A.G.G.T...G.  12799116
15174    16174807   --..T.CT......A........T..A............T....AGT..A...T...     16174753
15174    20041002   .......G.C...G..C.............                                20041031
15174    21753999   ...A...A.TG.G.-.T..G...........GG......G....AGT.A...T.T...G.  21753941
15174    21885049   .......A.C..---.G..G...........GG...........A.T.A...T.T...A.  21885105
15174    23406970   .......A.C...G..T..G...........GG...........                  23406927
15174    10085941   .......--------A....A..........GGA..........ATT.A...TTT.....  10085992
15174    24340860   .......--------A....A..........GGA..........ATT.A...TTT.....  24340911
15174    11965446   ...A..TT........T.C....T...GT...T..-........                  11965404
15174    26225128   ...A..TT........T.C....T...GT...T..-........                  26225086
15174    9168561    .......A.C...G..-..G..G........GG...........A.T.A..ATTT...G.  9168619
15174    23423480   .......A.C...G..-..G..G........GG...........A.T.A..ATTT...G.  23423538
15174    5830561    .......A.C.....--...........G..GG...........AGT.A...T.T...G.  5830619
                                \                                               
                                |                                               
                                G
15174    20085480   .......A.C.....--...........G..GG...........AGT.A...T.T...G.  20085538
                                \                                               
                                |                                               
                                G
15174    2901824    A..A...A.C......T..............GG.........                    2901782
                                         \                                      
                                         |                                      
                                         T
15174    4965223    ....AA.......G..T..............                               4965193
15174    5664060    .......A.C..-...-T.T........T..G.....TGA....A.T.....T.T...G.  5664117
15174    17156743   A..A...A.C......T..............GG.........                    17156701
                                         \                                      
                                         |                                      
                                         T
15174    19220142   ....AA.......G..T..............                               19220112
15174    19918979   .......A.C..-...-T.T........T..G.....TGA....A.T.....T.T...G.  19919036
15174    9708811    .........C.A.G..T..G.......T..-........                       9708848
15174    23963730   .........C.A.G..T..G.......T..-........                       23963767
15174    789172     .......A.C...G..TG.G...........                               789202
15174    3119443    ....C.T.........T....T..A..T....                              3119474
15174    8716080    C........T.TG...TG.G.........                                 8716052
15174    15044091   .......A.C...G..TG.G...........                               15044121
15174    17374362   ....C.T.........T....T..A..T....                              17374393
15174    22970999   C........T.TG...TG.G.........                                 22970971
15174    2861136    .--.T.T....A.G..TG.............TG..GG..G.A..A.T.A..A.....     2861190
15174    17116055   .--.T.T....A.G..TG.............TG..GG..G.A..A.T.A..A.....     17116109
15174    4521737    .......A.C.-CG..T..G...T..A.T..GG......T....AGT.A...T.T...G.  4521679
15174    9524742    ...........A.GC.T..........T....G..                           9524776
15174    18776656   .......A.C.-CG..T..G...T..A.T..GG......T....AGT.A...T.T...G.  18776598
15174    23779661   ...........A.GC.T..........T....G..                           23779695
15174    10098298                    ..G...........GG...........A.T.A...T.T..AG.  10098256
15174    24353217                    ..G...........GG...........A.T.A...T.T..AG.  24353175
15174    9993795    ....A.GA.C...G..T..............G.A.....T....                  9993752
15174    24248714   ....A.GA.C...G..T..............G.A.....T....                  24248671
15174    4628797    .....T.A.C..-G..T..G...........GGA..........A.T.A...T.T...G.  4628855
15174    13075953   .......A....-GC.T..G...T...T...GG...........A.T.A...T.T...A.  13075895
15174    18883716   .....T.A.C..-G..T..G...........GGA..........A.T.A...T.T...G.  18883774
15174    11235678   .A.....A.C..-...T..G.....CA....GG...........TG..A...T.T...G.  11235620
15174    25500046   .A.....A.C..-...T..G.....CA....GG...........TG..A...T.T...G.  25499988
15174    2478079    .......A.T.-.G..--T............GGA.....T....AGT.A..A..T...G.  2478135
15174    6080651    .......A.C..G.T.--.G............G....TG.....AGT.A...T.TA..G.  6080594
15174    16732998   .......A.T.-.G..--T............GGA.....T....AGT.A..A..T...G.  16733054
15174    20335570   .......A.C..G.T.--.G............G....TG.....AGT.A...T.TA..G.  20335513
15174    5791613    .......A.C..-G..T..G.....CA....GG.....T.....AG..AA..T.T...G.  5791555
15174    6014908    ......C......T..T..G...........TG.......                      6014947
15174    8026868    .......A.T..GCC.-..G.........A.TG........A..TGT.AA.AT.T...G.  8026810
15174    8169359    ..G....G.T...G..T...........                                  8169386
15174    20046532   .......A.C..-G..T..G.....CA....GG.....T.....AG..AA..T.T...G.  20046474
15174    20269827   ......C......T..T..G...........TG.......                      20269866
15174    22281787   .......A.T..GCC.-..G.........A.TG........A..TGT.AA.AT.T...G.  22281729
15174    22424278   ..G....G.T...G..T...........                                  22424305
15174    6393529    .......G.C..CG..T..G.......T...TGA...G......A.T.A...          6393580
15174    20648448   .......G.C..CG..T..G.......T...TGA...G......A.T.A...          20648499
15174    3438324    .....GC......G..T..G......T..                                 3438352
15174    17693243   .....GC......G..T..G......T..                                 17693271
15174    167535     ...A..T.T....T.GT..G...........                               167505
15174    6295689    ......CT.A......TG.G............                              6295658
15174    7894375    ....AT.......GT.TC.G.....AT....                               7894405
15174    10115447   .....TC..AGA....T..GCT..........                              10115416
15174    11916286   ......TAG....GT.T..............C...                           11916320
15174    14422454   ...A..T.T....T.GT..G...........                               14422424
15174    20550608   ......CT.A......TG.G............                              20550577
15174    22149294   ....AT.......GT.TC.G.....AT....                               22149324
15174    24370366   .....TC..AGA....T..GCT..........                              24370335
15174    26175507   ......TAG....GT.T..............C...                           26175541
15174    6460162    ......TG..T....-----..........GGG...........AGT.A...T.T...G.  6460108
15174    20715081   ......TG..T....-----..........GGG...........AGT.A...T.T...G.  20715027
15174    5603376    ......TG........TC.........                                   5603350
15174    11547328   ......C..A...GC.T..............                               11547358
15174    19858295   ......TG........TC.........                                   19858269
15174    25808489   ......C..A...GC.T..............                               25808519
15174    10056342   .......A.C..G-..T..G......AT...GG...........AG..A...C.T...G.  10056284
15174    24311261   .......A.C..G-..T..G......AT...GG...........AG..A...C.T...G.  24311203
15174    4504178    .......A.....GA.T............                                 4504150
15174    10025418   .....ATA.A......TG--......TT...GG...........                  10025377
15174    18759097   .......A.....GA.T............                                 18759069
15174    24280337   .....ATA.A......TG--......TT...GG...........                  24280296
15174    7521281    ......CTT....GA.G..G.A.T........G......T..G...T.A...G.....    7521223
                                                    \                           
                                                    |                           
                                                    G
15174    21776200   ......CTT....GA.G..G.A.T........G......T..G...T.A...G.....    21776142
                                                    \                           
                                                    |                           
                                                    G
15174    1125002    .......A.C..G.T...G-...........GG...........A.T.A...T.T...G.  1125060
15174    15379921   .......A.C..G.T...G-...........GG...........A.T.A...T.T...G.  15379979
15174    13329365   .A.....AGC..G.T....-............G...........AGT.A...T.T...G.  13329307
15174    2838762    ................T..CA..T....                                  2838735
15174    10066298   .......A.C....T...G-...........GG......T....AGT.A...T.T...G.  10066240
15174    17093681   ................T..CA..T....                                  17093654
15174    24321217   .......A.C....T...G-...........GG......T....AGT.A...T.T...G.  24321159
15174    7157159    ...A...A.C...GT...--......A....GG...........A.T.A..AT.T...G.  7157102
15174    21412078   ...A...A.C...GT...--......A....GG...........A.T.A..AT.T...G.  21412021
15174    9919610    .......A.C..GGT...TC.-..........G...........                  9919652
15174    24174529   .......A.C..GGT...TC.-..........G...........                  24174571
15174    1511541    .......A....G.T...G-...G.....T.GG...........AGT.A...T.T...G.  1511483
15174    4746295    .....T.A....GG..T..GG......T..-.G...........AG..A...          4746345
15174    8696493    ......C...G..G..T..G....A.................                    8696534
15174    11562956   ......TA.....G..T.........                                    11562931
15174    15766460   .......A....G.T...G-...G.....T.GG...........AGT.A...T.T...G.  15766402
15174    19001214   .....T.A....GG..T..GG......T..-.G...........AG..A...          19001264
15174    22951412   ......C...G..G..T..G....A.................                    22951453
15174    25823906   ......TA.....G..T.........                                    25823881
15174    7675050    .A.....A.C..GTT...G-........T..GT...........AG.CA...T.T...T.  7675108
15174    11539747   .......G.C..CG..T...........                                  11539774
15174    21929969   .A.....A.C..GTT...G-........T..GT...........AG.CA...T.T...T.  21930027
15174    25801257   .......G.C..CG..T...........                                  25801284
15174    3530144    ...A..C.....GGT.T..G..T........G.....A.G..A.--A.T...T.T...G.  3530087
15174    6123328    ......CT.A..--..T..G............G......T..A.AGT.AA..G.....T.  6123385
15174    17785063   ...A..C.....GGT.T..G..T........G.....A.G..A.--A.T...T.T...G.  17785006
15174    20378247   ......CT.A..--..T..G............G......T..A.AGT.AA..G.....T.  20378304
15174    212525     ...CC.T......G..T.........                                    212500
15174    6637201    .......G.CCA.G..T..G.......A...                               6637231
15174    7201305    .......A.C..GTT.G.G-...........TG...........AGT.A..AT.T...G.  7201363
15174    12541536   ....A.T...GAGG..TG.G...T...-....GT.T........                  12541578
15174    14467444   ...CC.T......G..T.........                                    14467419
15174    20892120   .......G.CCA.G..T..G.......A...                               20892150
15174    21456224   .......A.C..GTT.G.G-...........TG...........AGT.A..AT.T...G.  21456282
15174    147474     .......-.A.A....T..G.......TGT.GG.........T.A.T.T.....T...    147530
15174    14163082   .......A.T..GTT...G-...........GG...G...C...A.T.A...T.T...G.  14163140
15174    14402393   .......-.A.A....T..G.......TGT.GG.........T.A.T.T.....T...    14402449
15174    8956012    A......A.C..G.T...G-...........GG....T.T....AGT.A...T.T...G.  8956070
15174    11868687   ......TG....C..ATG............-.G...........                  11868729
15174    23210931   A......A.C..G.T...G-...........GG....T.T....AGT.A...T.T...G.  23210989
15174    26127912   ......TG....C..ATG............-.G...........                  26127954
15174    4717556    ...A..T.......A....G.A.....                                   4717530
15174    6725443    .......A.C.AG.T...G-...........GG...........AGT.A...T.T...G.  6725501
15174    7064107    ....T.C..A.A.G..T...........                                  7064080
15174    14071909   ....A.TA......A.G............                                 14071881
15174    18972475   ...A..T.......A....G.A.....                                   18972449
15174    20980362   .......A.C.AG.T...G-...........GG...........AGT.A...T.T...G.  20980420
15174    21319026   ....T.C..A.A.G..T...........                                  21318999
15174    9043181    ...A..T.T....TT.G.....G................A..G...A..--A.T.....T  9043121
                                                      \         \               
                                                      |         |               
                                                      T        AG
15174    14242362   .......A.C..GCT...G-.........T.GG...........AGG.A...T.T...G.  14242304
15174    23298100   ...A..T.T....TT.G.....G................A..G...A..--A.T.....T  23298040
                                                      \         \               
                                                      |         |               
                                                      T        AG
15174    4668229    ..G..T.A.C....A.----...........GG.........                    4668192
15174    6245826    CA.....G.C......G.CT............                              6245857
15174    9213978    ....A..GGC......-----...........G......                       9213945
15174    9399046    .....TTT.....T..G.........                                    9399071
15174    9698040    ....AT.T...ATG..T..........G...                               9698010
15174    18923148   ..G..T.A.C....A.----...........GG.........                    18923111
15174    20500745   CA.....G.C......G.CT............                              20500776
15174    23468897   ....A..GGC......-----...........G......                       23468864
15174    23653965   .....TTT.....T..G.........                                    23653990
15174    23952959   ....AT.T...ATG..T..........G...                               23952929
15174    1425797    .......A.C..TGA....-.........T.GG...........A.T.A...T.T...    1425853
15174    9691555    .......A.C...G.--C.G........T...GT.....A....                  9691514
15174    13285060   ......C.........T..G......                                    13285035
15174    15680716   .......A.C..TGA....-.........T.GG...........A.T.A...T.T...    15680772
15174    23946474   .......A.C...G.--C.G........T...GT.....A....                  23946433
15174    3680456    .......A.....G..T............                                 3680484
15174    9020960    ......T....C..CC..........                                    9020935
15174    17935375   .......A.....G..T............                                 17935403
15174    23275879   ......T....C..CC..........                                    23275854
15174    8237550    G......A.C..G.T...G-........T..GG...........                  8237592
15174    10687201   .......A.C..CTT---......C.A....GG...........                  10687241
15174    22492469   G......A.C..G.T...G-........T..GG...........                  22492511
15174    24942696   .......A.C..CTT---......C.A....GG...........                  24942736
15174    8082483    .......A.C....T.T..G...........                               8082453
15174    11430740   ...C...A.C.....-----......T....GG........A...                 11430701
15174    11663860   ......TT.AG.G...T.........                                    11663835
15174    22337402   .......A.C....T.T..G...........                               22337372
15174    25694235   ...C...A.C.....-----......T....GG........A...                 25694196
15174    25922810   ......TT.AG.G...T.........                                    25922785
15174    9607417    .......A.C.AG.T....-...T....A..GG...........AGT.A...T.T...G.  9607359
15174    23862336   .......A.C.AG.T....-...T....A..GG...........AGT.A...T.T...G.  23862278
15174    13699274   ......TT.......CT..G....C..                                   13699300
15174    8463910    A............G..TT.G...G....T..                               8463940
15174    22718829   A............G..TT.G...G....T..                               22718859
15174    4100013    .......G...----.T...............G..A..T.....                  4100052
15174    18354932   .......G...----.T...............G..A..T.....                  18354971
15174    13973386   .......A.T......T..G...-..CA....G...........                  13973429
                                                      \                         
                                                      |                         
                                                      A
15174    8724167    ......TA...A.G..T....C........--..G......AG.A.....---..A....  8724224
                                                             \                  
                                                             |                  
                                                           AGT
15174    12772839   ....A.T...G...T.T........                                     12772863
15174    22979086   ......TA...A.G..T....C........--..G......AG.A.....---..A....  22979143
                                                             \                  
                                                             |                  
                                                           AGT
15174    1998290    CA....C...G..G..T......T...-.T..G.C.......G..TA..TG.GT....TT  1998231
                                                                \               
                                                                |               
                                                                A
15174    12518307   ...A..T...........                                            12518290
15174    16253209   CA....C...G..G..T......T...-.T..G.C.......G..TA..TG.GT....TT  16253150
                                                                \               
                                                                |               
                                                                A
15174    1511908    .....TC.........TGT.--.................AG.T.A.T.A...GT.A....  1511965
15174    15766827   .....TC.........TGT.--.................AG.T.A.T.A...GT.A....  15766884
15174    3526282    ............TG..TT.....                                       3526304
15174    10504318   ....A.C...GA.G..T....A....                                    10504293
15174    11429062   .......G...----.T..G............G......                       11429096
15174    11679312   ....ATCT......T.T............T....                            11679279
15174    17781201   ............TG..TT.....                                       17781223
15174    24759237   ....A.C...GA.G..T....A....                                    24759212
15174    25692557   .......G...----.T..G............G......                       25692591
15174    25938262   ....ATCT......T.T............T....                            25938229
15174    8390929    G......G.....-..T..G............T...........                  8390887
15174    22645848   G......G.....-..T..G............T...........                  22645806
15174    7365673    .......G....TG..C..G..G..A.....G............                  7365629
                                \                                               
                                |                                               
                                C
15174    21620592   .......G....TG..C..G..G..A.....G............                  21620548
                                \                                               
                                |                                               
                                C
15174    10587584   ..................G..---..C....GG............GA.....T.T...G.  10587524
                           \    \                                               
                           |    |                                               
                          GA   TT
15174    24843215   ..................G..---..C....GG............GA.....T.T...G.  24843155
                           \    \                                               
                           |    |                                               
                          GA   TT
15174    4884981    .......A.T........G-...........G.A.....T....                  4885024
                                 \                                              
                                 |                                              
                                 G
15174    19139900   .......A.T........G-...........G.A.....T....                  19139943
                                 \                                              
                                 |                                              
                                 G
15174    1752759    ...A...G.C...G..T..G...........TG............                 1752803
15174    11922327   ...CA........--.T..G...A.......GG......                       11922363
15174    16007678   ...A...G.C...G..T..G...........TG............                 16007722
15174    26181548   ...CA........--.T..G...A.......GG......                       26181584
15174    4047518    ...A...A.C..T--.TG.G............G...........                  4047477
15174    4478115    ..G....A.T.AGG..T..G...T..T....GG...........                  4478158
15174    18302437   ...A...A.C..T--.TG.G............G...........                  18302396
15174    18733034   ..G....A.T.AGG..T..G...T..T....GG...........                  18733077
15174    11800406   ......T......G.C.G.G.......                                   11800379
                                   \                                            
                                   |                                            
                                   A
15174    12592732   .......A.TG.GGC.TCTG........T...G...........                  12592775
15174    26059468   ......T......G.C.G.G.......                                   26059441
                                   \                                            
                                   |                                            
                                   A
15174    4374405    ..C....ATT......T.....                                        4374426
15174    4519278    .......AG....                                                 4519266
15174    7054559    ......C..A......T..G....A..                                   7054585
15174    10034568   .......A.T..GGA....G.......T...GG........A..                  10034525
15174    18629324   ..C....ATT......T.....                                        18629345
15174    18774197   .......AG....                                                 18774185
15174    21309478   ......C..A......T..G....A..                                   21309504
15174    24289487   .......A.T..GGA....G.......T...GG........A..                  24289444
15174    6156876    .......A.TG.G..CTG.G......A..T.G.A..........                  6156833
15174    20411795   .......A.TG.G..CTG.G......A..T.G.A..........                  20411752
15174    12499773   .......A.C..--..T..........TT..GG...........                  12499732
15174    2602119    .......A.T..G.T....G............G......T...                   2602077
15174    6289908    .......A.C..-G..T..G......T....G............                  6289950
15174    16857038   .......A.T..G.T....G............G......T...                   16856996
15174    20544827   .......A.C..-G..T..G......T....G............                  20544869
15174    7204870    ......C..T.A...CTT.......-...........T.T..GAAG..A...C......T  7204928
15174    21459789   ......C..T.A...CTT.......-...........T.T..GAAG..A...C......T  21459847
15174    2887807    .......G.C..--..T........G.....CG...........                  2887848
15174    9978680    ............--.CT..G......T.....G.A..T......                  9978639
15174    17142726   .......G.C..--..T........G.....CG...........                  17142767
15174    24233599   ............--.CT..G......T.....G.A..T......                  24233558
15174    9483149    A...A..A.C.-.G..T..T...........GGA..........AG..A...T.T...    9483205
15174    23738068   A...A..A.C.-.G..T..T...........GGA..........AG..A...T.T...    23738124
15174    7975740    .A....CT....--....T............CG...........                  7975783
                                        \                                       
                                        |                                       
                                       AG
15174    8588772    CA.....G.---...AG.TC..C...C....GG...........                  8588732
15174    22230659   .A....CT....--....T............CG...........                  22230702
                                        \                                       
                                        |                                       
                                       AG
15174    22843691   CA.....G.---...AG.TC..C...C....GG...........                  22843651
15174    7481245    .......-..-C.G..T..T......T....GG.....G.....AGT.A...T....     7481191
15174    8086667    ......C...G.....T.......                                      8086690
15174    21736164   .......-..-C.G..T..T......T....GG.....G.....AGT.A...T....     21736110
15174    22341586   ......C...G.....T.......                                      22341609
15174    3642177    ...AA..A.C.-.G..T..G...........TG........A..AG..A...T.T...    3642233
15174    8022049    A..A...G.T...G..C..G....-.......G......T....AGT.A...T.T...G.  8021991
15174    17897096   ...AA..A.C.-.G..T..G...........TG........A..AG..A...T.T...    17897152
15174    22276968   A..A...G.T...G..C..G....-.......G......T....AGT.A...T.T...G.  22276910
15174    2110701    ......T..AG.TG..T..G...........TG......G..G..                 2110657
15174    16365620   ......T..AG.TG..T..G...........TG......G..G..                 16365576
15174    6324826    .....T.G.C......T...........                                  6324799
15174    8265762    ...CA...........T...............G..T...                       8265724
15174    20579745   .....T.G.C......T...........                                  20579718
15174    22520681   ...CA...........T...............G..T...                       22520643
15174    5787822    .....T.G.CCA....T..............GG...........                  5787865
15174    5969109    .....G.GGT..GG..T..G...........G............                  5969066
15174    20042741   .....T.G.CCA....T..............GG...........                  20042784
15174    20224028   .....G.GGT..GG..T..G...........G............                  20223985
15174    4852347    ....T..A.C.--.T.T..G............G......T....                  4852388
15174    19107266   ....T..A.C.--.T.T..G............G......T....                  19107307
15174    7944744    ......C...G..TA.T.....--...............A.T....                7944787
15174    22199663   ......C...G..TA.T.....--...............A.T....                22199706
15174    9384571    .......A.C...-..T..G........T..GG...........AGA.A...T.T...G.  9384512
                                              \                                 
                                              |                                 
                                              T
15174    11854351   .A..T.CT...T.GA.T...........T.............                    11854310
15174    23639490   .......A.C...-..T..G........T..GG...........AGA.A...T.T...G.  23639431
                                              \                                 
                                              |                                 
                                              T
15174    26113508   .A..T.CT...T.GA.T...........T.............                    26113467
15174    891657     .......A.C.--...T..G...........                               891629
15174    5543896                  .....G...........G.............T..A...T.T...G.  5543949
                                                               \                
                                                               |                
                                                        TAGTTAAG
15174    15146576   .......A.C.--...T..G...........                               15146548
15174    19798815                 .....G...........G.............T..A...T.T...G.  19798868
                                                               \                
                                                               |                
                                                        TAGTTAAG
15174    631918     ......C.T.G.G..GT.G.............G......T..G..G...AC.G.......  631991
                           \                                  \                 
                           |                                  |                 
                         TGC                        GTATTAATTAA
15174    14886837   ......C.T.G.G..GT.G.............G......T..G..G...AC.G.......  14886910
                           \                                  \                 
                           |                                  |                 
                         TGC                        GTATTAATTAA
15174    8704485    .......G.AG.CT..T..G...T..T.....G.........G.A.T.AA......      8704541
                                           \                                    
                                           |                                    
                                           T
15174    9703509    ....A..A.C..-.C.T..G..........CGG...C.......AT..A...T.T...    9703453
15174    10449969   .......-.T..G...T..G...........GG............TT.A...C.T...G.  10449904
                                                               \                
                                                               |                
                                                         TAGTAAG
15174    22959404   .......G.AG.CT..T..G...T..T.....G.........G.A.T.AA......      22959460
                                           \                                    
                                           |                                    
                                           T
15174    23958428   ....A..A.C..-.C.T..G..........CGG...C.......AT..A...T.T...    23958372
15174    24704888   .......-.T..G...T..G...........GG............TT.A...C.T...G.  24704823
                                                               \                
                                                               |                
                                                         TAGTAAG
15174    1010977                  ..T..G.......T....G............TT.A...T.....G.  1011025
                                                               \                
                                                               |                
                                                             TAG
15174    15265896                 ..T..G.......T....G............TT.A...T.....G.  15265944
                                                               \                
                                                               |                
                                                             TAG
15174    7524399    .......A.C..G.-.TG.G............G............                 7524442
15174    21779318   .......A.C..G.-.TG.G............G............                 21779361
15174    8676378    .......A.C..G-..T.C............GG...........AG..A...T.T...    8676322
15174    22931297   .......A.C..G-..T.C............GG...........AG..A...T.T...    22931241
15174    2868235    ..T....A.C....-.G..G.........T.GG........A..                  2868193
15174    4614065    .......A.C..G.-.T..G......T...T.GA..........                  4614023
15174    17123154   ..T....A.C....-.G..G.........T.GG........A..                  17123112
15174    18868984   .......A.C..G.-.T..G......T...T.GA..........                  18868942
15174    11661489   .A.....A.T...-..T..G...A.......GG...........A.T.A...T.T...    11661433
15174    25920439   .A.....A.T...-..T..G...A.......GG...........A.T.A...T.T...    25920383
15174    10044946   .......A.....G..T..--.....A....                               10044918
15174    24299865   .......A.....G..T..--.....A....                               24299837
15174    9660777    G......-..CAGG..T..G...........CG....T......A.T.A...          9660827
15174    23915696   G......-..CAGG..T..G...........CG....T......A.T.A...          23915746
15174    495455     ......T..A...G.-----.C...--.T..GG...C...T...AGT.....T.....A.  495507
15174    2308320    ......T...                                                    2308311
15174    7583622                  ..T..G...........GG............T..T...T.T...A.  7583670
                                                               \                
                                                               |                
                                                             TAG
15174    14750374   ......T..A...G.-----.C...--.T..GG...C...T...AGT.....T.....A.  14750426
15174    16563239   ......T...                                                    16563230
15174    21838541                 ..T..G...........GG............T..T...T.T...A.  21838589
                                                               \                
                                                               |                
                                                             TAG
15174    7046507    .......A.C..G-..T..G...........GG...........AGG.A...T.T...TG  7046566
                                                                              \ 
                                                                              | 
                                                                              A
15174    7919600    ...A..C.........T..G.-.T...A.T.......T....                    7919560
15174    21301426   .......A.C..G-..T..G...........GG...........AGG.A...T.T...TG  21301485
                                                                              \ 
                                                                              | 
                                                                              A
15174    22174519   ...A..C.........T..G.-.T...A.T.......T....                    22174479
15174    6567817    ......TG.-...G..T..G......T.T..G.......T....                  6567859
15174    20822736   ......TG.-...G..T..G......T.T..G.......T....                  20822778
15174    10397515   .......A.C..G-..T..G...........GG........A..                  10397473
15174    13133993   .A.....A.C..G-..C..............GG........T..                  13133951
15174    24652434   .......A.C..G-..T..G...........GG........A..                  24652392
15174    6436401    ......-..AG..G..G..G.A.T.......C.A..........AGT.A..AGT.....T  6436461
                                                 \                              
                                                 |                              
                                                GT
15174    9067283    .....---------..T..............GG...........AGT.A...T.T...GT  9067232
                                                \                               
                                                |                               
                                                T
15174    11692047   .......A.C..G.-.T.TG.......G...GG...........A.T.A...T.T...    11691991
15174    20691320   ......-..AG..G..G..G.A.T.......C.A..........AGT.A..AGT.....T  20691380
                                                 \                              
                                                 |                              
                                                GT
15174    23322202   .....---------..T..............GG...........AGT.A...T.T...GT  23322151
                                                \                               
                                                |                               
                                                T
15174    25950997   .......A.C..G.-.T.TG.......G...GG...........A.T.A...T.T...    25950941
15174    2981669    CA.....A.C..G-..T..............G............                  2981711
15174    17236588   CA.....A.C..G-..T..............G............                  17236630
15174    4640034    .......A.C..G.-.TG.G.......T...GG......T.....GT.A...T.T...    4640090
15174    6013553    .........A..------GG...........GG...........AGT.A.G.T.T...G.  6013609
                                                \                               
                                                |                               
                                              TGT
15174    18894953   .......A.C..G.-.TG.G.......T...GG......T.....GT.A...T.T...    18895009
15174    20268472   .........A..------GG...........GG...........AGT.A.G.T.T...G.  20268528
                                                \                               
                                                |                               
                                              TGT
15174    2318956    .......A.AG..--.T..G.........TGG....G.G.....                  2318915
15174    12273258   ......CATC...-..T..G.........T.GG...........                  12273300
15174    14151419   .......A.C..G-..T..............GGA..C.......                  14151377
15174    16573875   .......A.AG..--.T..G.........TGG....G.G.....                  16573834
15174    26532312   ......CATC...-..T..G.........T.GG...........                  26532354
15174    5624696    C......A.-------T....T......T..GG...........                  5624660
15174    19879615   C......A.-------T....T......T..GG...........                  19879579
15174    2332017    .......A.TCC.G..T..G...T.......GG........T..                  2331973
                                 \                                              
                                 |                                              
                                 G
15174    11822072   .......A.CT.-G.G...G...........CG.....TT....ATG.A...T.T...A.  11822134
                                                \                               
                                                |                               
                                             CCAG
15174    16586936   .......A.TCC.G..T..G...T.......GG........T..                  16586892
                                 \                                              
                                 |                                              
                                 G
15174    26081133   .......A.CT.-G.G...G...........CG.....TT....ATG.A...T.T...A.  26081195
                                                \                               
                                                |                               
                                             CCAG
15174    12818682   ......C......G..TGCT...T.....T............                    12818723
15174    5862188    .......A.C...                                                 5862200
15174    7788119    .....TC......G..T..G...-..TA....G....TG...G.AGT.CA.........   7788062
15174    9518429    .....A.G.T......T..                                           9518447
15174    20117107   .......A.C...                                                 20117119
15174    22043038   .....TC......G..T..G...-..TA....G....TG...G.AGT.CA.........   22042981
15174    23773348   .....A.G.T......T..                                           23773366
15174    7550020    .......A.C..-G...C.G............G..T........A.T.A...          7549970
15174    21804939   .......A.C..-G...C.G............G..T........A.T.A...          21804889
15174    9621885    .......A.C..GGT...G.-..........G............AGT.A.....T...    9621829
15174    23876804   .......A.C..GGT...G.-..........G............AGT.A.....T...    23876748
15174    6230385    .......A.C..-G..T..G...........G.......T....                  6230427
15174    20485304   .......A.C..-G..T..G...........G.......T....                  20485346
15174    12432618   .-.....A.T..TG..T..G......A....G............                  12432660
15174    26690647   .-.....A.T..TG..T..G......A....G............                  26690689
15174    7907283    .......A.C..-G..T..G.......T...GG.....G.....                  7907241
15174    9591980    .......A.C..-G..T..G...........GG...........                  9591938
15174    11070063   .......A.C..--...T....T........GG...........---.A...T.T...GT  11070118
                                        \                                       
                                        |                                       
                                        G
15174    22162202   .......A.C..-G..T..G.......T...GG.....G.....                  22162160
15174    23846899   .......A.C..-G..T..G...........GG...........                  23846857
15174    25336077   .......A.C..--...T....T........GG...........---.A...T.T...GT  25336132
                                        \                                       
                                        |                                       
                                        G
15174    9794958    ......TG....--..T..G.A.......A.GG...........                  9794917
15174    13535133   .......A.C..--.G.C.G......A....GCA..........                  13535092
15174    24049877   ......TG....--..T..G.A.......A.GG...........                  24049836
15174    10890601   .-....T...G..G..T...........T..GG........A..                  10890559
15174    25146132   .-....T...G..G..T...........T..GG........A..                  25146090
15174    2286043    ....A.C......T.GT.....T..C.T..C.G....                         2286079
15174    7605563    .......G.C..G.-.TC.G...........GG........A..AGT.A...T....     7605508
15174    16540962   ....A.C......T.GT.....T..C.T..C.G....                         16540998
15174    21860482   .......G.C..G.-.TC.G...........GG........A..AGT.A...T....     21860427
15174    9505959    ...A.TTT.---....T..............GT...........                  9505919
15174    23760878   ...A.TTT.---....T..............GT...........                  23760838
15174    5325351    .......A.C..G.T....-...........G............                  5325393
15174    19580270   .......A.C..G.T....-...........G............                  19580312
15174    2438384    .......A.C.-.G..G..G...........GG..........                   2438425
15174    16693303   .......A.C.-.G..G..G...........GG..........                   16693344
15174    2766010    .......A.T..GCT...G-...........GG...........                  2765968
15174    4929875    .A..A..A.C..G.T...G-............G...........                  4929917
15174    7891560    ....A........--.T....A.........GGA.......                     7891600
                           \                                                    
                           |                                                    
                          AG
15174    9627856    .......A.C..GG....G-...........GG......T....                  9627898
15174    17020929   .......A.T..GCT...G-...........GG...........                  17020887
15174    19184794   .A..A..A.C..G.T...G-............G...........                  19184836
15174    22146479   ....A........--.T....A.........GGA.......                     22146519
                           \                                                    
                           |                                                    
                          AG
15174    23882775   .......A.C..GG....G-...........GG......T....                  23882817
15174    10441995   .......G.C.-.G..T..G........T..GGA........                    10441955
15174    24696914   .......G.C.-.G..T..G........T..GGA........                    24696874
15174    2026302    .......A.C..G.T...G-...........GG.........                    2026262
15174    2350787    .......A.C..G.T....-............G.........                    2350827
15174    4409281    .......A.T.-....G..G........TT.GG...........                  4409323
15174    7694098    .....T.A.C..G.T...G-...........GG...........                  7694056
15174    12260247   .......---..T..C.............G.GG.........                    12260286
                                     \                                          
                                     |                                          
                                     T
15174    16281221   .......A.C..G.T...G-...........GG.........                    16281181
15174    16605706   .......A.C..G.T....-............G.........                    16605746
15174    18664200   .......A.T.-....G..G........TT.GG...........                  18664242
15174    21949017   .....T.A.C..G.T...G-...........GG...........                  21948975
15174    26519302   .......---..T..C.............G.GG.........                    26519341
                                     \                                          
                                     |                                          
                                     T
15174    7257513    ........G......C...                                           7257531
15174    8990421    .A....-..-......T..T..G.C....T.GG.......G...AGG.AA.T..T...G.  8990479
                                                   \                            
                                                   |                            
                                                   T
15174    21512432   ........G......C...                                           21512450
15174    23245340   .A....-..-......T..T..G.C....T.GG.......G...AGG.AA.T..T...G.  23245398
                                                   \                            
                                                   |                            
                                                   T
15174    11191731   ....A..----.....T..............GG...T....C..                  11191692
15174    25456160   ....A..----.....T..............GG...T....C..                  25456121
15174    2149788    .......A.C..-G.CTG.............GG.....CT....T.T.A...T.G...G.  2149729
                                                                          \     
                                                                          |     
                                                                          T
15174    7030126    .....T.A.A..T.T...G-........A..GG...........                  7030168
15174    8155268    .......A.C..T.-.G..G.C.........GG...........AG..A...T...      8155322
15174    9481687    ...A...A.CG.GG....G-...........GG........T..                  9481645
15174    10716598   C......A.C..GTT...G-.A.........G............                  10716640
15174    12044888   .......A.C..GCT...G-...........GG........T..                  12044846
15174    16404707   .......A.C..-G.CTG.............GG.....CT....T.T.A...T.G...G.  16404648
                                                                          \     
                                                                          |     
                                                                          T
15174    21285045   .....T.A.A..T.T...G-........A..GG...........                  21285087
15174    22410187   .......A.C..T.-.G..G.C.........GG...........AG..A...T...      22410241
15174    23736606   ...A...A.CG.GG....G-...........GG........T..                  23736564
15174    24972092   C......A.C..GTT...G-.A.........G............                  24972134
15174    26304640   .......A.C..GCT...G-...........GG........T..                  26304598
15174    4706525    ..TA...A.C..G.T...G-...........GG....T....T..T..-.....T...G.  4706467
                                                                \               
                                                                |               
                                                                A
15174    12928212   .......A.C......--T....T....A...GA......G...                  12928171
15174    18961444   ..TA...A.C..G.T...G-...........GG....T....T..T..-.....T...G.  18961386
                                                                \               
                                                                |               
                                                                A
15174    2418338    .......A.C..GGCC.........C...TC.G...........                  2418294
                                        \                                       
                                        |                                       
                                        G
15174    2536955    .......--------GG.........CT...G.......                       2536985
15174    4707878    .....T.A.C..G.T...G-...T.......GG...........                  4707920
15174    5669775    ....A..A.C..GG....G-...........GG...........                  5669817
15174    7718678    .....T.A.C..TGC...G-...........GG......G....                  7718636
15174    16673257   .......A.C..GGCC.........C...TC.G...........                  16673213
                                        \                                       
                                        |                                       
                                        G
15174    16791874   .......--------GG.........CT...G.......                       16791904
15174    18962797   .....T.A.C..G.T...G-...T.......GG...........                  18962839
15174    19924694   ....A..A.C..GG....G-...........GG...........                  19924736
15174    21973597   .....T.A.C..TGC...G-...........GG......G....                  21973555
15174    5793739    .......G.C......                                              5793724
15174    5998715       ....A.C...G..T.TG...........GGA..........----A...T.T...G.  5998663
15174    20048658   .......G.C......                                              20048643
15174    20253634      ....A.C...G..T.TG...........GGA..........----A...T.T...G.  20253582
15174    3550461    .......A.T...G.....G......A....GG.......T...                  3550417
                                   \                                            
                                   |                                            
                                   T
15174    17805380   .......A.T...G.....G......A....GG.......T...                  17805336
                                   \                                            
                                   |                                            
                                   T
15174    452411     .......A.C....T...G-...........GG...........                  452453
15174    2457580    .....--.........T....A....-A.T.C.......A..A...A..T..T.T...GT  2457637
                                                                \               
                                                                |               
                                                                A
15174    4677542    ....A..A.C...G.....G.........T.G...T.....A..                  4677498
                                   \                                            
                                   |                                            
                                   T
15174    14707330   .......A.C....T...G-...........GG...........                  14707372
15174    16712499   .....--.........T....A....-A.T.C.......A..A...A..T..T.T...GT  16712556
                                                                \               
                                                                |               
                                                                A
15174    18932461   ....A..A.C...G.....G.........T.G...T.....A..                  18932417
                                   \                                            
                                   |                                            
                                   T
15174    9169724    C......A.C..G.T...G-...........GG...........AGT.....T.T...    9169668
15174    12483144   ......TG.....GT.T..............GGA..C..T....                  12483188
                          \                                                     
                          |                                                     
                          T
15174    23424643   C......A.C..G.T...G-...........GG...........AGT.....T.T...    23424587
15174    26741228   ......TG.....GT.T..............GGA..C..T....                  26741272
                          \                                                     
                          |                                                     
                          T
15174    4712238    .......A.T..TGC...G-......T....GG...........                  4712280
15174    11175189   .........A..T...T..............GG....G.T....                  11175233
                                        \                                       
                                        |                                       
                                        G
15174    12715784   .....T.A.C.-.G..T..G...........GG......G....A.T.A...          12715734
15174    12854009   A....T....GT.T..-..G.......T....G........                     12853970
15174    18967157   .......A.T..TGC...G-......T....GG...........                  18967199
15174    25441104   .........A..T...T..............GG....G.T....                  25441148
                                        \                                       
                                        |                                       
                                        G
15174    3349881    ....T.T....A.--.T..G............G..A.T.A....                  3349840
15174    11589880   ......-T.C.A....T.....T..                                     11589903
15174    17604800   ....T.T....A.--.T..G............G..A.T.A....                  17604759
15174    25850828   ......-T.C.A....T.....T..                                     25850851
15174    12149039   .-...T.G.C...G..T..T.........T.GG....A....                    12148999
15174    26409110   .-...T.G.C...G..T..T.........T.GG....A....                    26409070
15174    9072033    .AGA...A.C..C.T...G-...........GG...........                  9071991
15174    9528619    .......G.....G..                                              9528604
15174    23326952   .AGA...A.C..C.T...G-...........GG...........                  23326910
15174    23783538   .......G.....G..                                              23783523
15174    10466433   .......A.C..GGT...--..TT.......GG...........                  10466474
15174    24721352   .......A.C..GGT...--..TT.......GG...........                  24721393
15174    455952     .......A.TG.GTC...G-...........G............                  455910
15174    1259322    ...AA..A.C....T...G-...........GG........T..                  1259280
15174    4754095    .......A.CT.GGC...G-.......T...GT...........                  4754137
15174    14710871   .......A.TG.GTC...G-...........G............                  14710829
15174    15514241   ...AA..A.C....T...G-...........GG........T..                  15514199
15174    19009014   .......A.CT.GGC...G-.......T...GT...........                  19009056
15174    749664     .........C..-G..T..G........T...G...........A.T.A...          749614
15174    15004583   .........C..-G..T..G........T...G...........A.T.A...          15004533
15174    6086668    ......T......G..TG--...........T............A.T.A...T.T....   6086612
15174    12070873   ....A..A.C..G.-.T..G...........GG....T......AGT.A...T.-...G.  12070816
15174    20341587   ......T......G..TG--...........T............A.T.A...T.T....   20341531
15174    26330757   ....A..A.C..G.-.T..G...........GG....T......AGT.A...T.-...G.  26330700
15174    13314959   .A.....A.C..-G..T..G.......T...GG......G....-.G.A.A.TTT...G.  13314902
15174    1860292    .....--..A.A....T..G...T.....A..G...........AGT.A...C.T...G.  1860350
                                                    \                           
                                                    |                           
                                                    G
15174    16115211   .....--..A.A....T..G...T.....A..G...........AGT.A...C.T...G.  16115269
                                                    \                           
                                                    |                           
                                                    G
15174    5129235    .....--A........T..G........TT.GG.....GT....                  5129276
15174    19384154   .....--A........T..G........TT.GG.....GT....                  19384195
15174    2813564    ....A.C......G..-T.G..GT....A...GA....-------...A..........A  2813616
                                                \                               
                                                |                               
                                                T
15174    6506894    .....--T...A....G..G.....CT.T..G.....                         6506860
15174    8388555    ....A.TA.A...G..-T.G........T...G....T........A..             8388508
15174    11732738   ...A...A.C..-G..T..G........T.--............CG..A...T.T...G.  11732682
15174    17068483   ....A.C......G..-T.G..GT....A...GA....-------...A..........A  17068535
                                                \                               
                                                |                               
                                                T
15174    20761813   .....--T...A....G..G.....CT.T..G.....                         20761779
15174    22643474   ....A.TA.A...G..-T.G........T...G....T........A..             22643427
15174    25991783   ...A...A.C..-G..T..G........T.--............CG..A...T.T...G.  25991727
15174    7208081    .......A.C..-G.GC..G...T.......GG........A..AG..A...          7208031
15174    21463000   .......A.C..-G.GC..G...T.......GG........A..AG..A...          21462950
15174    7578912    ......-----TG...T..G.......-.TT.G...........                  7578949
15174    14158312   .A....-..TG....CT..G.A....T.T...G.........G.T.T.A.CA.......T  14158371
                                                                  \             
                                                                  |             
                                                                  G
15174    21833831   ......-----TG...T..G.......-.TT.G...........                  21833868
15174    7276011    ........G.G..G.....C...T..................                    7276053
                                   \                                            
                                   |                                            
                                   T
15174    21530930   ........G.G..G.....C...T..................                    21530972
                                   \                                            
                                   |                                            
                                   T
15174    4435763    .......A.T..G-..T..G........................A.T.A...          4435813
15174    18690682   .......A.T..G-..T..G........................A.T.A...          18690732
15174    2853949    .......A.C...G..-..G...........GGA..........                  2853991
15174    13480885   .....T.A.T...G..-..G............G....T......                  13480927
15174    17108868   .......A.C...G..-..G...........GGA..........                  17108910
15174    1343941    C......A.T..G-..T..G...........GGA..........C.......          1343891
15174    13903623   ....--...A.C.GT.G..............G.......G....                  13903582
15174    15598860   C......A.T..G-..T..G...........GGA..........C.......          15598810
15174    1585901    ............C......G......C....                               1585870
                                   \                                            
                                   |                                            
                                   T
15174    6218088    .....A.A.C........G-...T...TT..G...........                   6218046
                                 \                                              
                                 |                                              
                                 G
15174    7952111    ....C..A........T........CATG...G.........                    7952068
                        \                                                       
                        |                                                       
                       AC
15174    8203782    .....--.T....G..T..G...T.......                               8203754
15174    15840820   ............C......G......C....                               15840789
                                   \                                            
                                   |                                            
                                   T
15174    20473007   .....A.A.C........G-...T...TT..G...........                   20472965
                                 \                                              
                                 |                                              
                                 G
15174    22207030   ....C..A........T........CATG...G.........                    22206987
                        \                                                       
                        |                                                       
                       AC
15174    22458701   .....--.T....G..T..G...T.......                               22458673
15174    7338103    ......C.......-....GC......                                   7338078
15174    21593022   ......C.......-....GC......                                   21592997
15174    2618751    ....--...A.C....T..............CTA.TG.......                  2618792
15174    3651930    .......A.C..G-..T................A.T........A.T.A...          3651880
15174    6047904    .......G.C...--.T..G...........TG...........                  6047945
15174    16873670   ....--...A.C....T..............CTA.TG.......                  16873711
15174    17906849   .......A.C..G-..T................A.T........A.T.A...          17906799
15174    20302823   .......G.C...--.T..G...........TG...........                  20302864
15174    2755418    .....TC..C.........G...T.....                                 2755389
                                   \                                            
                                   |                                            
                                   T
15174    5043293    .....--..A.C....T..G...........TG....G.T.....                 5043335
15174    7389502    .....T.A.T..GG..-..G...........                               7389531
15174    9144601    .....T.A.C..G...-..G........T..                               9144630
15174    10293270   ............G.A.-..G........T.TGG......                       10293233
15174    14073219   ....AA......--..T.C...GT........G....                         14073185
15174    17010337   .....TC..C.........G...T.....                                 17010308
                                   \                                            
                                   |                                            
                                   T
15174    19298212   .....--..A.C....T..G...........TG....G.T.....                 19298254
15174    21644421   .....T.A.T..GG..-..G...........                               21644450
15174    23399520   .....T.A.C..G...-..G........T..                               23399549
15174    24548189   ............G.A.-..G........T.TGG......                       24548152
15174    2015908    .A...A.A.C..-...T..GC..........GGA.....T....A.T.AA.-......G.  2015966
                                                                           \    
                                                                           |    
                                                                           T
15174    6992773    ....--..........TGGC.A.T....T.CT............                  6992814
15174    7805454    .......A.C...--.TC.G......-------...........AGT.AA..T.T...G.  7805504
15174    9174416    ....--.......--.TC.G...........GGA.....T....                  9174377
15174    12062329   A.....TA.....G..TGGG......A....G..A..T....                    12062287
                          \                                                     
                          |                                                     
                          T
15174    16270827   .A...A.A.C..-...T..GC..........GGA.....T....A.T.AA.-......G.  16270885
                                                                           \    
                                                                           |    
                                                                           T
15174    21247692   ....--..........TGGC.A.T....T.CT............                  21247733
15174    22060373   .......A.C...--.TC.G......-------...........AGT.AA..T.T...G.  22060423
15174    23429335   ....--.......--.TC.G...........GGA.....T....                  23429296
15174    26322232   A.....TA.....G..TGGG......A....G..A..T....                    26322190
                          \                                                     
                          |                                                     
                          T
15174    6880718    ......TG.A....A.TT..............G...T.....                    6880760
                                        \                                       
                                        |                                       
                                        G
15174    21135637   ......TG.A....A.TT..............G...T.....                    21135679
                                        \                                       
                                        |                                       
                                        G
15174    1677533    .........C....                                                1677520
15174    6506613    .......A.C..GG..-----..........GG...T.......                  6506651
15174    8853102    ...A..T..T...-..G...A..A...........T...T.--------....GT.....  8853050
                                      \                                         
                                      |                                         
                                     TC
15174    15932452   .........C....                                                15932439
15174    20761532   .......A.C..GG..-----..........GG...T.......                  20761570
15174    23108021   ...A..T..T...-..G...A..A...........T...T.--------....GT.....  23107969
                                      \                                         
                                      |                                         
                                     TC
15174    5884856    A...T........G.....G............G......T....                  5884812
                                   \                                            
                                   |                                            
                                   T
15174    20139775   A...T........G.....G............G......T....                  20139731
                                   \                                            
                                   |                                            
                                   T
15174    4700256    .......-..TAGG..T..........T...GG............-G.A...T.C...GT  4700199
15174    18955175   .......-..TAGG..T..........T...GG............-G.A...T.C...GT  18955118
15174    5947146    .....--..A.TG...T.........C........T.T......                  5947105
15174    12202415   .....--....T....TG.G......A.....G......T....                  12202456
15174    20202065   .....--..A.TG...T.........C........T.T......                  20202024
15174    26462345   .....--....T....TG.G......A.....G......T....                  26462386
15174    3472231    .......-----....T..G...........GG...T.......                  3472193
15174    8814860    .......G.....G..G......T.A.TT..G.......T...                   8814904
                          \                                                     
                          |                                                     
                         AA
15174    17727150   .......-----....T..G...........GG...T.......                  17727112
15174    23069779   .......G.....G..G......T.A.TT..G.......T...                   23069823
                          \                                                     
                          |                                                     
                         AA
15174    2845213    ....--..T..A.CC.T.G.G.....A....GG....A.....                   2845253
15174    17100132   ....--..T..A.CC.T.G.G.....A....GG....A.....                   17100172
15174    3347828    .......A.C..G.T.--..GT.........GG...........                  3347869
15174    11956365   ......TG....--...G--...........GG...........                  11956404
15174    17602747   .......A.C..G.T.--..GT.........GG...........                  17602788
15174    26215766   ......TG....--...G--...........GG...........                  26215805
15174    3117979    .....TC...G..G.....GC..T...A...........                       3117940
                                   \                                            
                                   |                                            
                                   T
15174    9585344    .......A.C..-G..T..G...........GG....T...A..                  9585386
15174    17372898   .....TC...G..G.....GC..T...A...........                       17372859
                                   \                                            
                                   |                                            
                                   T
15174    23840263   .......A.C..-G..T..G...........GG....T...A..                  23840305
15174    7614542    ...A..-..ACA.G..T..G.....C......G.A.........                  7614500
15174    9753838    .......A.C.....                                               9753852
15174    21869461   ...A..-..ACA.G..T..G.....C......G.A.........                  21869419
15174    24008757   .......A.C.....                                               24008771
15174    2535835    .......-..CA.G..T............A.GG...........                  2535877
15174    5526033    .......A.C..G.-.T..........T...GG........T..                  5525991
15174    6064115    .......A.T..G.-.T..G......A....GG...........                  6064157
15174    10906011   .......A.C..G.-....G...........GGA...T......                  10906053
15174    16790754   .......-..CA.G..T............A.GG...........                  16790796
15174    19780952   .......A.C..G.-.T..........T...GG........T..                  19780910
15174    20319034   .......A.T..G.-.T..G......A....GG...........                  20319076
15174    25161552   .......A.C..G.-....G...........GGA...T......                  25161594
15174    10037041   .......G.C..G.-.T..G............G........                     10037080
15174    24291960   .......G.C..G.-.T..G............G........                     24291999
15174    1734343    .......A.C....-.T..G...........                               1734314
15174    2881046    .......-.A..G...T..GCA.........GG...........                  2881004
15174    4806791                  ..T..............GG............T..A...T.T...A.  4806843
                                                               \                
                                                               |                
                                                         TAGTAAG
15174    4846303    .......A.C..G.-.T..G...T.......GG...........                  4846261
15174    7465434    .......A...TG.-.T..G.....C.....GG........                     7465473
15174    7889359    .A.T.T.......G..C..T.A.........C............                  7889403
                            \                                                   
                            |                                                   
                            C
15174    8175390    .....T.A.C..G.-.T.........A....GC.A.........                  8175348
15174    11634227   .C.....-..CA.G..T..G...G.......GG...........                  11634269
15174    15989262   .......A.C....-.T..G...........                               15989233
15174    17135965   .......-.A..G...T..GCA.........GG...........                  17135923
15174    19061710                 ..T..............GG............T..A...T.T...A.  19061762
                                                               \                
                                                               |                
                                                         TAGTAAG
15174    19101222   .......A.C..G.-.T..G...T.......GG...........                  19101180
15174    21720353   .......A...TG.-.T..G.....C.....GG........                     21720392
15174    22144278   .A.T.T.......G..C..T.A.........C............                  22144322
                            \                                                   
                            |                                                   
                            C
15174    22430309   .....T.A.C..G.-.T.........A....GC.A.........                  22430267
15174    25893177   .C.....-..CA.G..T..G...G.......GG...........                  25893219
15174    6326401    .......-..CAGG..TC.....T.......G............                  6326443
15174    8014211    C......A.C..G.-.T..G...G.......G.....TG......                 8014168
15174    11914463   ....T..G........T.GG..G...A..........TGT....A.T....A.....A.T  11914526
                        \                           \             \             
                        |                           |             |             
                       AC                           G             T
15174    20581320   .......-..CAGG..TC.....T.......G............                  20581362
15174    22269130   C......A.C..G.-.T..G...G.......G.....TG......                 22269087
15174    26173684   ....T..G........T.GG..G...A..........TGT....A.T....A.....A.T  26173747
                        \                           \             \             
                        |                           |             |             
                       AC                           G             T
15174    3000480    ....T..A.C..G.-.T..G........T..GG...........                  3000438
15174    8777193    .......-.AC.GG..T..G........TGG.G...........                  8777151
15174    9424391    .........C.TG.-.T..G.T..G.T.....G...........--A.A...T.T...G.  9424447
15174    12542434   .....T.A.C..G.-.T..G...........GG..TG.......                  12542392
15174    12761784   A......A.C..G.-.T..G...........GG...........                  12761826
15174    17255399   ....T..A.C..G.-.T..G........T..GG...........                  17255357
15174    23032112   .......-.AC.GG..T..G........TGG.G...........                  23032070
15174    23679310   .........C.TG.-.T..G.T..G.T.....G...........--A.A...T.T...G.  23679366
15174    1735779    ...A...A.C..G.-.T..G......A.....G......                       1735816
15174    4039617    ......-...CA.GA.C..........T....G..A...T...                   4039658
15174    4173306    G......A.T..G.-.T..G.......TA..GG......T....                  4173348
15174    5475765                     ..G...........G.............TG.....TTT...G.  5475814
                                                               \                
                                                               |                
                                                         TAGTGAG
15174    8291189    .......A.C..G.-.G..G...........GG..T........                  8291147
15174    8791531    .......A.TT.G.-.T..G.......T...GTA..........                  8791489
15174    9171971    .......-.AT.GG..T..G.........T.GGA..........                  9172013
15174    12889380   ......C...G.....-T.......G......G.C.......                    12889339
                                           \                                    
                                           |                                    
                                           G
15174    15990698   ...A...A.C..G.-.T..G......A.....G......                       15990735
15174    18294536   ......-...CA.GA.C..........T....G..A...T...                   18294577
15174    18428225   G......A.T..G.-.T..G.......TA..GG......T....                  18428267
15174    19730684                    ..G...........G.............TG.....TTT...G.  19730733
                                                               \                
                                                               |                
                                                         TAGTGAG
15174    22546108   .......A.C..G.-.G..G...........GG..T........                  22546066
15174    23046450   .......A.TT.G.-.T..G.......T...GTA..........                  23046408
15174    23426890   .......-.AT.GG..T..G.........T.GGA..........                  23426932
15174    369626     .......-.AT.GG..T..G.........T.GG.......T...                  369584
15174    708242     .......A.C..G.-.T........CA.TGCG.............                 708285
15174    3267236    ...A...-.AT.GG..T..G.......T...GG........T..                  3267278
15174    6524548    .AG....A.T...G---..G...........GG...........                  6524588
15174    12268180   A..A...A.C..G.-C...G.......G.A.G...........                   12268139
15174    12877247   ...AA..A.C..G-..T..G...........GG....T....                    12877207
15174    14624545   .......-.AT.GG..T..G.........T.GG.......T...                  14624503
15174    14963161   .......A.C..G.-.T........CA.TGCG.............                 14963204
15174    17522155   ...A...-.AT.GG..T..G.......T...GG........T..                  17522197
15174    20779467   .AG....A.T...G---..G...........GG...........                  20779507
15174    26527234   A..A...A.C..G.-C...G.......G.A.G...........                   26527193
15174    3663865    .......A.C..G.-.T..G........T..G...T..G.....                  3663821
                                                      \                         
                                                      |                         
                                                     AC
15174    5363554    .......A.C..G.-.T..G.......T..CGGA........                    5363514
15174    6134458    C..T..C.....------.G............G....                         6134428
15174    6333858    .A...G.A.C..G.-.T..G......A....GG.C.........                  6333816
15174    8427449    .....T.A.A..G.-.G..G...........G.A.....                       8427486
15174    9580857                  ..T..G...........G..............T.T...T.T...G.  9580909
                                                               \  \             
                                                               |  |             
                                                             TAG ATAT
15174    11873138                 ..T..G...........G.............T..T...T.T...GT  11873086
                                                               \                
                                                               |                
                                                         TAGTAAG
15174    13483972                 ..T..G............G............T..A...T.T..AG.  13484024
                                                               \                
                                                               |                
                                                         TAGTAAG
15174    17918784   .......A.C..G.-.T..G........T..G...T..G.....                  17918740
                                                      \                         
                                                      |                         
                                                     AC
15174    19618473   .......A.C..G.-.T..G.......T..CGGA........                    19618433
15174    20389377   C..T..C.....------.G............G....                         20389347
15174    20588777   .A...G.A.C..G.-.T..G......A....GG.C.........                  20588735
15174    22682368   .....T.A.A..G.-.G..G...........G.A.....                       22682405
15174    23835776                 ..T..G...........G..............T.T...T.T...G.  23835828
                                                               \  \             
                                                               |  |             
                                                             TAG ATAT
15174    26132363                 ..T..G...........G.............T..T...T.T...GT  26132311
                                                               \                
                                                               |                
                                                         TAGTAAG
15174    805690     .....T.A.C..GC-.GG.G..........TGG............T..-...T.T..AG.  805632
                                                                \               
                                                                |               
                                                                A
15174    9496544                  ..T..G...........G..........G..T..A...T....AG.  9496592
                                                              \                 
                                                              |                 
                                                            TAA
15174    13193244   .......A.TT--...T..G...........GG......T....                  13193203
15174    13841424     ....C.........C...............G.....                        13841459
15174    15060609   .....T.A.C..GC-.GG.G..........TGG............T..-...T.T..AG.  15060551
                                                                \               
                                                                |               
                                                                A
15174    23751463                 ..T..G...........G..........G..T..A...T....AG.  23751511
                                                              \                 
                                                              |                 
                                                            TAA
15174    2335795    .......A.C...-..T..G...........GG...........                  2335837
15174    4641203    ....A..A.C...-..T..G...........GG...........                  4641161
15174    7236973    .......A.C..G-..T..G...........GG...........                  7237015
15174    8154475    .......A.C..G-..T..G......T....C............                  8154517
15174    8260167    .......A.C..G-..T..G...........GG...........                  8260209
15174    10153288   .......A....G-..T..G...T....T..G............                  10153246
15174    11694242   .......A.C..G-..T..G...........G............                  11694284
15174    16590714   .......A.C...-..T..G...........GG...........                  16590756
15174    18896122   ....A..A.C...-..T..G...........GG...........                  18896080
15174    21491892   .......A.C..G-..T..G...........GG...........                  21491934
15174    22409394   .......A.C..G-..T..G......T....C............                  22409436
15174    22515086   .......A.C..G-..T..G...........GG...........                  22515128
15174    24408207   .......A....G-..T..G...T....T..G............                  24408165
15174    25953192   .......A.C..G-..T..G...........G............                  25953234
15174    4746553    .....T.A.C..G-..T..GG..........G..............                4746509
15174    6392927    .......G.C..G.-.T..G...........G..CT........                  6392885
15174    19001472   .....T.A.C..G-..T..GG..........G..............                19001428
15174    20647846   .......G.C..G.-.T..G...........G..CT........                  20647804
15174    7966815    G......A.C...-..T..G............G.........                    7966855
15174    22221734   G......A.C...-..T..G............G.........                    22221774
15174    1261315    ...A...A.A...-..T..............GG......                       1261352
15174    1323267    .......A...TG-..T..G...........TG...........                  1323309
15174    2093536    .......A.C..G-..T..GG..................                       2093573
15174    2484652    .......A.C..G-..T..G...........GG...........                  2484610
15174    2935213    .......A.C..--.CT..G...T.....A..T.........A..                 2935255
15174    4053779    C...C..A.C...-..T..G.......T....G...........                  4053821
15174    6163896    .......A.C..G-..T..G.......T...GG...........                  6163854
15174    7594198    .......A.C..G-..G..G...........GG........A..                  7594240
15174    9515298    .......A.C..G-..C..G...........GT...........                  9515256
15174    9763399    .......A.C..G-..G..............GG...........                  9763441
15174    10515109   .A.....A.C...-..T.........T.....G...........                  10515151
15174    15516234   ...A...A.A...-..T..............GG......                       15516271
15174    15578186   .......A...TG-..T..G...........TG...........                  15578228
15174    16348455   .......A.C..G-..T..GG..................                       16348492
15174    16739571   .......A.C..G-..T..G...........GG...........                  16739529
15174    17190132   .......A.C..--.CT..G...T.....A..T.........A..                 17190174
15174    18308698   C...C..A.C...-..T..G.......T....G...........                  18308740
15174    20418815   .......A.C..G-..T..G.......T...GG...........                  20418773
15174    21849117   .......A.C..G-..G..G...........GG........A..                  21849159
15174    23770217   .......A.C..G-..C..G...........GT...........                  23770175
15174    24018318   .......A.C..G-..G..............GG...........                  24018360
15174    24770028   .A.....A.C...-..T.........T.....G...........                  24770070
15174    711209     .......A...AG..GT.......C.......G........                     711251
                          \                                                     
                          |                                                     
                         CA
15174    2043137    .......A.C..G-..T..G...........GGA.......                     2043176
15174    2483797    .......A.CT..G..T..G...........GGA........                    2483755
                                 \                                              
                                 |                                              
                                 G
15174    4660546    .......A.C..-G.AT..GG..........GG...........                  4660588
15174    6053156    C......AG...G.-.T.CG...........GGA..........                  6053114
15174    8735951    C.....C......G..T.........A............                       8735991
                                  \                                             
                                  |                                             
                                 AG
15174    11138384   ....A..A.C..-G..T..GC..........GG...........                  11138342
15174    12793735   CA.....A.C...-..T..G...........GG............                 12793778
15174    14966128   .......A...AG..GT.......C.......G........                     14966170
                          \                                                     
                          |                                                     
                         CA
15174    16298056   .......A.C..G-..T..G...........GGA.......                     16298095
15174    16738716   .......A.CT..G..T..G...........GGA........                    16738674
                                 \                                              
                                 |                                              
                                 G
15174    18915465   .......A.C..-G.AT..GG..........GG...........                  18915507
15174    20308075   C......AG...G.-.T.CG...........GGA..........                  20308033
15174    22990870   C.....C......G..T.........A............                       22990910
                                  \                                             
                                  |                                             
                                 AG
15174    25404273   ....A..A.C..-G..T..GC..........GG...........                  25404231
15174    48992      .......A.C..C-..T..G...........GG.........                    49032
15174    751390     .....T.A.C..G-..T..G...........GG...........                  751348
15174    2359213    .....G.A.C..G-.....G...........GG...........                  2359255
15174    5044955    .......A.C..G-..T..G...........GG....T...T..                  5044913
15174    6433580    .......A.C..G-..T..G...........TG...........                  6433622
15174    6556084    .......A.C..G-..T..G...........GG...........                  6556042
15174    6579107    .....T.A.C..G-..T..G.......T...GT...........                  6579149
15174    7437422    .....T.A.C..G-..T..G...........GG...........                  7437380
15174    9358149    .......A.T..G-..TC.............G.......T....                  9358191
15174    9557367    .......A.C..G-..T..G...........GG......T....                  9557409
15174    9688499    ...A...AG...G-..T..G............G..A......                    9688459
15174    9855727    .......A.C..G-..T..G...........GG......T....                  9855769
15174    10157911   .......A.T..G-..T..G...........GG...........                  10157869
15174    11555452   ....A..A.C..G-.....G...........GG...G.......                  11555494
15174    14245030   .......ATT..G-..T..G...........GG...........                  14244988
15174    14303911   .......A.C..C-..T..G...........GG.........                    14303951
15174    15006309   .....T.A.C..G-..T..G...........GG...........                  15006267
15174    16614132   .....G.A.C..G-.....G...........GG...........                  16614174
15174    19299874   .......A.C..G-..T..G...........GG....T...T..                  19299832
15174    20688499   .......A.C..G-..T..G...........TG...........                  20688541
15174    20811003   .......A.C..G-..T..G...........GG...........                  20810961
15174    20834026   .....T.A.C..G-..T..G.......T...GT...........                  20834068
15174    21692341   .....T.A.C..G-..T..G...........GG...........                  21692299
15174    23613068   .......A.T..G-..TC.............G.......T....                  23613110
15174    23812286   .......A.C..G-..T..G...........GG......T....                  23812328
15174    23943418   ...A...AG...G-..T..G............G..A......                    23943378
15174    24110646   .......A.C..G-..T..G...........GG......T....                  24110688
15174    24412830   .......A.T..G-..T..G...........GG...........                  24412788
15174    25816402   ....A..A.C..G-.....G...........GG...G.......                  25816444
15174    4952429    ...ATA.T.C...G..T..G.......G.T.C............                  4952385
                             \                                                  
                             |                                                  
                             C
15174    9415735    ......C.....-..AG.GG...-...TT.............                    9415774
15174    19207348   ...ATA.T.C...G..T..G.......G.T.C............                  19207304
                             \                                                  
                             |                                                  
                             C
15174    23670654   ......C.....-..AG.GG...-...TT.............                    23670693
15174    153435     .......A.T..G-..T..G...........GG.........                    153395
15174    1905622    A....T.-.AT.G...T..G...........GG.....G....                   1905581
15174    4341365    .......A.C..G-..T..G...........GG............                 4341408
15174    6116063    ...A.T.A.C..G-..T..G...........GG.........                    6116103
15174    11658446   ......CA.C..-G..T............A.GTA..........                  11658488
15174    11917578   ......CT......A.-..G..C...TT....TA........                    11917618
15174    13433098   .......ATC..G.-.T..G....C......GG.C.....T...                  13433056
15174    13736138   .......G....TG..T..G...........GG........A..                  13736093
                                   \                                            
                                   |                                            
                                  GG
15174    14408354   .......A.T..G-..T..G...........GG.........                    14408314
15174    16160541   A....T.-.AT.G...T..G...........GG.....G....                   16160500
15174    18596284   .......A.C..G-..T..G...........GG............                 18596327
15174    20370982   ...A.T.A.C..G-..T..G...........GG.........                    20371022
15174    25917396   ......CA.C..-G..T............A.GTA..........                  25917438
15174    26176799   ......CT......A.-..G..C...TT....TA........                    26176839
15174    812958     .......A.T..G-..T.GG.......T...GG...........                  813000
15174    2117137    ....A..A.C..G-..T..G...........G.......G....                  2117095
15174    5651391    .......A.C..G-..T..G......A....GG...........                  5651433
15174    5842540    .......A.C..G-..G..G...........GG......                       5842503
15174    5948511    .......AGC..G-..T..G...........GG.....C..T..                  5948553
15174    6517180    CA.....A.C...-..T..G...........C.........A..                  6517138
15174    8451506    ....A..A.C..G-..T..G........T.GGG...........                  8451548
15174    8759257    .......A.C..G-..T..G...........GG....T.T....                  8759299
15174    9348851    .......A.C..G-..T..G.A.....A...GG...........                  9348893
15174    10342128   .......A.TC.G.-.T............T.GG....                         10342093
15174    10522523   ....A..A.T..G-..T..G...........GG.........A.AGT.A...T.T...T.  10522583
                                                            \                   
                                                            |                   
                                                           AT
15174    10630113   .......A.T..G-..T..G.........T.GG...........                  10630155
15174    13162186   .A...T.A.C..G-..T..G...........GG...........                  13162144
15174    15067877   .......A.T..G-..T.GG.......T...GG...........                  15067919
15174    16372056   ....A..A.C..G-..T..G...........G.......G....                  16372014
15174    19906310   .......A.C..G-..T..G......A....GG...........                  19906352
15174    20097459   .......A.C..G-..G..G...........GG......                       20097422
15174    20203430   .......AGC..G-..T..G...........GG.....C..T..                  20203472
15174    20772099   CA.....A.C...-..T..G...........C.........A..                  20772057
15174    22706425   ....A..A.C..G-..T..G........T.GGG...........                  22706467
15174    23014176   .......A.C..G-..T..G...........GG....T.T....                  23014218
15174    23603770   .......A.C..G-..T..G.A.....A...GG...........                  23603812
15174    24597047   .......A.TC.G.-.T............T.GG....                         24597012
15174    24777442   ....A..A.T..G-..T..G...........GG.........A.AGT.A...T.T...T.  24777502
                                                            \                   
                                                            |                   
                                                           AT
15174    24885608   .......A.T..G-..T..G.........T.GG...........                  24885650
15174    1939116    .....TGG.......-----...T.......GG......T..T.C......           1939070
                                                                \               
                                                                |               
                                                                A
15174    2507824    C......A.C..G-..T..G...........GG..........                   2507865
15174    2861846    .......A.C..G.-.TG.G...........GG....A...A..                  2861804
15174    5039703    C..A...ATC..G.-.T..G...........GG......A....                  5039745
15174    7575629    C......A.C..G.-.T......T...TGT.GG...........                  7575587
15174    8782937    .T.....A.C..G.-.T..G...T........G....T.T....                  8782895
15174    11200222   .......A.C..G-..G..G...........GG..........                   11200181
15174    13710693   .C...T......------.G...T.....A.T...T........                  13710730
15174    16194035   .....TGG.......-----...T.......GG......T..T.C......           16193989
                                                                \               
                                                                |               
                                                                A
15174    16762743   C......A.C..G-..T..G...........GG..........                   16762784
15174    17116765   .......A.C..G.-.TG.G...........GG....A...A..                  17116723
15174    19294622   C..A...ATC..G.-.T..G...........GG......A....                  19294664
15174    21830548   C......A.C..G.-.T......T...TGT.GG...........                  21830506
15174    23037856   .T.....A.C..G.-.T..G...T........G....T.T....                  23037814
15174    25464651   .......A.C..G-..G..G...........GG..........                   25464610
15174    2070184    .....GC.....-----..T..TG.GA....G..........G...                2070144
15174    2651094    ...A...A.C..G-..T..G...T..T....GG...........                  2651052
15174    11957902   .A.....A.T.TG-..T..G...........GC....T.T....                  11957944
15174    14081225   .......A.C..G-..T..G...........GG......                       14081188
15174    16325103   .....GC.....-----..T..TG.GA....G..........G...                16325063
15174    16906013   ...A...A.C..G-..T..G...T..T....GG...........                  16905971
15174    26217303   .A.....A.T.TG-..T..G...........GC....T.T....                  26217345
15174    2870368    .....-.A.C..-G..T..G.......G...GG......T..                    2870407
15174    7614719    ...T.--.T.......T..GC.....CT....                              7614748
15174    12178550                 ..T..G............G............T......T.T...TT  12178498
                                                               \                
                                                               |                
                                                         TAGTACG
15174    12477204   .......A.C..G.-.T..G.A.........GG......T..                    12477164
15174    17125287   .....-.A.C..-G..T..G.......G...GG......T..                    17125326
15174    21869638   ...T.--.T.......T..GC.....CT....                              21869667
15174    26438532                 ..T..G............G............T......T.T...TT  26438480
                                                               \                
                                                               |                
                                                         TAGTACG
15174    26735243   .......A.C..G.-.T..G.A.........GG......T..                    26735203
15174    6181092    .......A....-...T..G...........G............                  6181134
15174    20436011   .......A....-...T..G...........G............                  20436053
15174    4312642    .......A.C..-G..TC.............GG...........T...A...T.T...AT  4312582
                                                                \               
                                                                |               
                                                               AG
15174    7537272    .......A.C..-G..T...................TT......                  7537314
15174    18567561   .......A.C..-G..TC.............GG...........T...A...T.T...AT  18567501
                                                                \               
                                                                |               
                                                               AG
15174    21792191   .......A.C..-G..T...................TT......                  21792233
15174    9822489    .......A.C..-G..T...............G.......T..                   9822530
15174    24077408   .......A.C..-G..T...............G.......T..                   24077449
15174    5844364    .......A.C..-G.G...G......T.T..T.............T..A...T.T...G.  5844305
                                                                \               
                                                                |               
                                                                A
15174    9693079    .......---.ACG..T...............G..T.........T..-C..T.T...G.  9693135
                                                                \               
                                                                |               
                                                                A
15174    20099283   .......A.C..-G.G...G......T.T..T.............T..A...T.T...G.  20099224
                                                                \               
                                                                |               
                                                                A
15174    23947998   .......---.ACG..T...............G..T.........T..-C..T.T...G.  23948054
                                                                \               
                                                                |               
                                                                A
15174    1272461    .......A.C..-.C.T..G............G......T....                  1272503
15174    5920492    .......A.C..-G..T..G...........GG...........                  5920534
15174    6189488    .......A.C..-GC.T..G...........G............                  6189446
15174    6216616    .......A.C..-...T..G.......T...GG...........                  6216658
15174    7769169    .......A.C..-...T..G...........GG....T......                  7769127
15174    9628608    .......A.C..-G..T..G...........GG...........                  9628566
15174    9675475    .......A.C..-..CT..G..G........G............                  9675433
15174    11839145   .......A.C..-...T..G...........GG..T........                  11839187
15174    15527380   .......A.C..-.C.T..G............G......T....                  15527422
15174    20175411   .......A.C..-G..T..G...........GG...........                  20175453
15174    20444407   .......A.C..-GC.T..G...........G............                  20444365
15174    20471535   .......A.C..-...T..G.......T...GG...........                  20471577
15174    22024088   .......A.C..-...T..G...........GG....T......                  22024046
15174    23883527   .......A.C..-G..T..G...........GG...........                  23883485
15174    23930394   .......A.C..-..CT..G..G........G............                  23930352
15174    26098302   .......A.C..-...T..G...........GG..T........                  26098344
15174    7304538    .......A.C..-G..T..G...........G...........                   7304579
15174    21559457   .......A.C..-G..T..G...........G...........                   21559498
15174    442879     .......A.C..-G..T..G...........GG......A....                  442837
15174    1741724    .......A.C..-G.....GA.......T..G............                  1741766
15174    2133135    .......A.C..-G..T..G.......A...G..........                    2133095
15174    2973301    .......G.C..-G..T..G...........GG......G....                  2973343
15174    3372450    .......-..CAG...T..G...........GG.........                    3372410
15174    4565630    .....T.A.C..-G..T...........T..GG...........                  4565588
15174    5607592    .......A.C..-G..T..G...........GG...........                  5607550
15174    7413545    .......A.T..-G..T.C............GGA..........                  7413587
15174    7694378    .......A.T..-G..T..G...........GG...........                  7694420
15174    7776781    .......A.C..-G..T..G...........G..........                    7776821
15174    7850461    .......A.C..-G..T..G...T........G........C..                  7850419
15174    8678211    .....G.A.C..-G..T.GG............G...........                  8678169
15174    8819965    .......A.C..-G..G..G........T..GG...........                  8820007
15174    11096886   .......A.C..-G..G..G...........GGA..........                  11096928
15174    11717908   .......A.C..-G..G..G.........TGC............                  11717950
15174    12158453   .......A.C..-G..T..G...........GG...........                  12158495
15174    12225033   .A.....A.C..-...T..G............G......A..                    12225073
15174    12717037   .......A.C..-G..T..............GG......G....                  12717079
15174    12957875   .......A.C..-G..T..G............G......T....                  12957917
15174    14076989   .......A.C..-G..T..G...........GG...........                  14076947
15174    14697798   .......A.C..-G..T..G...........GG......A....                  14697756
15174    15996643   .......A.C..-G.....GA.......T..G............                  15996685
15174    16388054   .......A.C..-G..T..G.......A...G..........                    16388014
15174    17228220   .......G.C..-G..T..G...........GG......G....                  17228262
15174    17627369   .......-..CAG...T..G...........GG.........                    17627329
15174    18820549   .....T.A.C..-G..T...........T..GG...........                  18820507
15174    19862511   .......A.C..-G..T..G...........GG...........                  19862469
15174    21668464   .......A.T..-G..T.C............GGA..........                  21668506
15174    21949297   .......A.T..-G..T..G...........GG...........                  21949339
15174    22031700   .......A.C..-G..T..G...........G..........                    22031740
15174    22105380   .......A.C..-G..T..G...T........G........C..                  22105338
15174    22933130   .....G.A.C..-G..T.GG............G...........                  22933088
15174    23074884   .......A.C..-G..G..G........T..GG...........                  23074926
15174    25362878   .......A.C..-G..G..G...........GGA..........                  25362920
15174    25976721   .......A.C..-G..G..G.........TGC............                  25976763
15174    26418503   .......A.C..-G..T..G...........GG...........                  26418545
15174    26484020   .A.....A.C..-...T..G............G......A..                    26484060
15174    2138327    .......A.C..-G..T.........A....GG....T........                2138371
15174    5140249    .......A.C..-G..T..G...........GG..........                   5140290
15174    6439947    .......A.C..G-..T..G...........GG...........                  6439905
15174    10472380   .......A.A..-G..C..G.........T.GG...........                  10472422
15174    16393246   .......A.C..-G..T.........A....GG....T........                16393290
15174    19395168   .......A.C..-G..T..G...........GG..........                   19395209
15174    20694866   .......A.C..G-..T..G...........GG...........                  20694824
15174    24727299   .......A.A..-G..C..G.........T.GG...........                  24727341
15174    3549551    .......---.AC...T..G.......G...G.....A......                  3549511
15174    4151395    .......A....-G..T..G.......T...GG....T....                    4151355
15174    5050031    .......A.C..-G..G..............GG.......                      5050069
15174    7804757    .......A.C..--.GT..G.........T.GG...........                  7804798
15174    17804470   .......---.AC...T..G.......G...G.....A......                  17804430
15174    18406314   .......A....-G..T..G.......T...GG....T....                    18406274
15174    19304950   .......A.C..-G..G..............GG.......                      19304988
15174    22059676   .......A.C..--.GT..G.........T.GG...........                  22059717
15174    1113327    .......A.C..-G..T..G.......G...GG...........                  1113285
15174    1702833    .....A.A.C..-G..T..G........T..GG...........                  1702791
15174    2314010    .......A.A..-...G..G...........GGA.......T..                  2314052
15174    3413890    .......A....-G..T..G.A.A...T...GG...........                  3413848
15174    3427869    .......A.T..-G..T..G...........GG....A......                  3427911
15174    3866786    .....T.A.C..------G............GG...........----A...T.T...G.  3866737
15174    4743327    ...A...GCC..-...T..G............G......                       4743364
15174    4965584    .......A.C..-G..G..G..........TGG...........                  4965542
15174    6495939    .......A.C..-...T..G.........TGGG......A....                  6495897
15174    7286581    .......G.C..-G..T..G..........GGG...........                  7286623
15174    7923233    .......A.C..-G..T..G...........GG.C...G.....                  7923191
15174    7985555    .......A.C..-G..G..G..T........GG......T....                  7985597
15174    8248778    .......A.C..-G.....G...........                               8248807
15174    8673094    .......A.C..-G..T..G.......T...G.........A..                  8673052
15174    8694459    .......A.T..-G..T..G......A....GG...........                  8694417
15174    8834841    .......A.C..-G..T...........A..GG....T...T..                  8834883
15174    9089220    .......A.C..-GT.T..G........T..GG...........                  9089178
15174    9421681    .......A.C..-G..T..G............G...                          9421647
15174    9489556    .......A.C..-...T..G...........GG.......G...                  9489514
15174    10923845   .......A.C..-G..T..G...........GG....T...T..                  10923887
15174    11655352   .......A.C..-G..T..G...........G...T........                  11655310
15174    11940565   .......A.C..-G..T..............CG......                       11940528
15174    11987548   .......A.C..-G..T..G.A...C.....GG...........                  11987506
15174    12589158   .A.....A.C..-G..T..G...........GG...........                  12589200
15174    15368246   .......A.C..-G..T..G.......G...GG...........                  15368204
15174    15957752   .....A.A.C..-G..T..G........T..GG...........                  15957710
15174    16568929   .......A.A..-...G..G...........GGA.......T..                  16568971
15174    17668809   .......A....-G..T..G.A.A...T...GG...........                  17668767
15174    17682788   .......A.T..-G..T..G...........GG....A......                  17682830
15174    18121705   .....T.A.C..------G............GG...........----A...T.T...G.  18121656
15174    18998246   ...A...GCC..-...T..G............G......                       18998283
15174    19220503   .......A.C..-G..G..G..........TGG...........                  19220461
15174    20750858   .......A.C..-...T..G.........TGGG......A....                  20750816
15174    21541500   .......G.C..-G..T..G..........GGG...........                  21541542
15174    22178152   .......A.C..-G..T..G...........GG.C...G.....                  22178110
15174    22240474   .......A.C..-G..G..G..T........GG......T....                  22240516
15174    22503697   .......A.C..-G.....G...........                               22503726
15174    22928013   .......A.C..-G..T..G.......T...G.........A..                  22927971
15174    22949378   .......A.T..-G..T..G......A....GG...........                  22949336
15174    23089760   .......A.C..-G..T...........A..GG....T...T..                  23089802
15174    23344139   .......A.C..-GT.T..G........T..GG...........                  23344097
15174    23676600   .......A.C..-G..T..G............G...                          23676566
15174    23744475   .......A.C..-...T..G...........GG.......G...                  23744433
15174    25179369   .......A.C..-G..T..G...........GG....T...T..                  25179411
15174    25914302   .......A.C..-G..T..G...........G...T........                  25914260
15174    26199813   .......A.C..-G..T..............TG......                       26199776
15174    26247201   .......A.C..-G..T..G.A...C.....GG...........                  26247159
15174    5484060    .......A.C..-G..T..G.....G.....GG............                 5484103
15174    7030983    .........C..-G..T..G.......T..GGG..G.......                   7031024
15174    7712308    .......A.C..-T..T..G...-.......GG.........A..TG.A...T.T...G.  7712366
                                                                \               
                                                                |               
                                                                A
15174    7726871    .......A.C..G-..T............T.G.........A..                  7726829
15174    11965776   .A.....A.C..-G..T..T...........GG..T........T.T.A...T.T.G.G.  11965835
                                                                  \             
                                                                  |             
                                                                  G
15174    13914604   .......A.C..-G..T..G...........GT...........                  13914561
                                                          \                     
                                                          |                     
                                                          A
15174    19738979   .......A.C..-G..T..G.....G.....GG............                 19739022
15174    21285902   .........C..-G..T..G.......T..GGG..G.......                   21285943
15174    21967227   .......A.C..-T..T..G...-.......GG.........A..TG.A...T.T...G.  21967285
                                                                \               
                                                                |               
                                                                A
15174    21981790   .......A.C..G-..T............T.G.........A..                  21981748
15174    26225458   .A.....A.C..-G..T..T...........GG..T........T.T.A...T.T.G.G.  26225517
                                                                  \             
                                                                  |             
                                                                  G
15174    653765     .......A.C..-GC.T..G.TT........GG...........                  653807
15174    1343728    .......A.C..-G..T..G...T.....TTGG...........                  1343770
15174    2922859    .......A.C..-G..T..........T....                              2922829
15174    3014680    .......A.C..-G..T..G...........GG......                       3014717
15174    3480311    .......A.C..-...T..G.........T.GG....TG.....                  3480353
15174    4386289    .......A.C..-G..T..G.........T..GA.....T....                  4386331
15174    4657572    .....T.A.T..-G..G....A.......T.GG......T....                  4657614
15174    4742899    .......A.C..-G..T..G.......AT..GG......T....                  4742857
15174    4905865    .......A.C..-G..C..G........T..GG........A..                  4905823
15174    5015988    ....A..A.C..-G..G..G.......T...GG...........                  5016030
15174    5548827    .......A.C..-G..G..........-...GG...........                  5548786
15174    6447682    .......A.C..-G..T.TG...........GGA..........                  6447724
15174    7890990    .....TCA.C..-G..TG.............G.....T...A..                  7890948
15174    8445363    .......A.C..-G..T..G.TT........GG.........-.T.T.AA..T.T...G.  8445306
15174    8847946    ....A..A.C..-G..TC.C...........GG...........                  8847988
15174    9088461    ...A...A.T..-G..T..G....C...T..GG...........                  9088503
15174    10838496   .......A.C..-G..T..GG..T.......GG...........                  10838454
15174    12049366   ...AT..A.C..-G..T..G...........GG.C.........                  12049408
15174    12417500   ...A...A.T..-GC.T..GG...........G...........                  12417458
15174    12950812   .......A.C..-G..T......T.......GG......                       12950849
15174    14908684   .......A.C..-GC.T..G.TT........GG...........                  14908726
15174    15598647   .......A.C..-G..T..G...T.....TTGG...........                  15598689
15174    17177778   .......A.C..-G..T..........T....                              17177748
15174    17269599   .......A.C..-G..T..G...........GG......                       17269636
15174    17735230   .......A.C..-...T..G.........T.GG....TG.....                  17735272
15174    18641208   .......A.C..-G..T..G.........T..GA.....T....                  18641250
15174    18912491   .....T.A.T..-G..G....A.......T.GG......T....                  18912533
15174    18997818   .......A.C..-G..T..G.......AT..GG......T....                  18997776
15174    19160784   .......A.C..-G..C..G........T..GG........A..                  19160742
15174    19270907   ....A..A.C..-G..G..G.......T...GG...........                  19270949
15174    19803746   .......A.C..-G..G..........-...GG...........                  19803705
15174    20702601   .......A.C..-G..T.TG...........GGA..........                  20702643
15174    22145909   .....TCA.C..-G..TG.............G.....T...A..                  22145867
15174    22700282   .......A.C..-G..T..G.TT........GG.........-.T.T.AA..T.T...G.  22700225
15174    23102865   ....A..A.C..-G..TC.C...........GG...........                  23102907
15174    23343380   ...A...A.T..-G..T..G....C...T..GG...........                  23343422
15174    25094013   .......A.C..-G..T..GG..T.......GG...........                  25093971
15174    26309118   ...AT..A.C..-G..T..G...........GG.C.........                  26309160
15174    26675473   ...A...A.T..-GC.T..GG...........G...........                  26675431
15174    7697812    .......A.C..G-..T..G...........GG...........                  7697770
15174    9069412    .......A.C..G-..T..G...........GG......G....                  9069370
15174    9827842    .....T.-.AT.GG..T..G...........GG.........                    9827882
15174    10514516   .......A.C..-G..T..GA....G...............                     10514555
15174    12437887   .......A.CT.-G..T..G...........G....C....                     12437848
15174    21952731   .......A.C..G-..T..G...........GG...........                  21952689
15174    23324331   .......A.C..G-..T..G...........GG......G....                  23324289
15174    24082761   .....T.-.AT.GG..T..G...........GG.........                    24082801
15174    24769435   .......A.C..-G..T..GA....G...............                     24769474
15174    26695916   .......A.CT.-G..T..G...........G....C....                     26695877
15174    387822     ...A...A.-..GG..T..............GG......T....                  387864
15174    475285     .......A.C..--..T..G.......T.T.GG........T..                  475244
15174    2256302    ......C....T.G..T..G.........T.G...TG..A....                  2256346
                              \                                                 
                              |                                                 
                              A
15174    2903479    .....T.A.T..--.GT..G..G........GG...........                  2903438
15174    2949305    .......A.C..--.GT..G.......T..-.G...........                  2949265
15174    3709648    .A...T.A.C..--..T..G.........T.GG...........                  3709689
15174    6339618    ....A..A.C..--.CT..G...........G............                  6339577
15174    6414991    G......A.C..--.GC..G............G....T......                  6414950
15174    7372438    .A.....A.C..-G..T..G......A....GG.......                      7372476
15174    7641439    .......A.C..-G..T..G...........GG.A.......-....               7641483
15174    7690535    ....--......G-..T..G...........GG...........A...              7690491
15174    9167080    .......A.C..-G..T..G...........GG....                         9167115
15174    9956428    .......-.A.A.G..T..G...........TTT.....T..                    9956388
15174    10499451   ...A...A.C..G-..T..G...........GG....T......                  10499493
15174    12780091   .......A.T..-G..T..GC.....C....G.....T.......                 12780048
15174    14642741   ...A...A.-..GG..T..............GG......T....                  14642783
15174    14730204   .......A.C..--..T..G.......T.T.GG........T..                  14730163
15174    16511221   ......C....T.G..T..G.........T.G...TG..A....                  16511265
                              \                                                 
                              |                                                 
                              A
15174    17158398   .....T.A.T..--.GT..G..G........GG...........                  17158357
15174    17204224   .......A.C..--.GT..G.......T..-.G...........                  17204184
15174    17964567   .A...T.A.C..--..T..G.........T.GG...........                  17964608
15174    20594537   ....A..A.C..--.CT..G...........G............                  20594496
15174    20669910   G......A.C..--.GC..G............G....T......                  20669869
15174    21627357   .A.....A.C..-G..T..G......A....GG.......                      21627395
15174    21896358   .......A.C..-G..T..G...........GG.A.......-....               21896402
15174    21945454   ....--......G-..T..G...........GG...........A...              21945410
15174    23421999   .......A.C..-G..T..G...........GG....                         23422034
15174    24211347   .......-.A.A.G..T..G...........TTT.....T..                    24211307
15174    24754370   ...A...A.C..G-..T..G...........GG....T......                  24754412
15174    251204     ....A..A.C..-G..T..G..G........GG......T....                  251246
15174    280674     .A.....A.C..-G..T..G...........GG.G..T.T....                  280716
15174    1447460    .....G.G.C..-G..T..G.A.T.......GG...........                  1447502
15174    2298914    ......----G.C...T..GG.......T...G......T....                  2298875
15174    2916600    ....A..A.C..-...T..G...........                               2916629
15174    3419965    ...A...A.C..-GT.T..G......A....GG.....G.....                  3419923
15174    6236468    .A...A.A.C..-G..T..G..........TG.......                       6236431
15174    6274259    ....A..A.C..-G..T..G...........GG......                       6274222
15174    7413249    .......A.C..-G..G..G....C.T.T..GG...........                  7413291
15174    7436263    ...C...A.C..-G..T..GG..........GG.....GTT.....                7436219
15174    8774084    ...AA..A.C..-C..T.........T....GG......T....                  8774042
15174    9037406    ......----...G..T..G.A.........G...T.T.T....                  9037445
15174    9070898    .......A.C...-.....G...........GG.........                    9070858
15174    9633286    .......G.C..-G..T..G...T.....T.GG...........                  9633244
15174    10006804   ......CA......T.C.GC........T.....C....                       10006843
                                 \                                              
                                 |                                              
                                 G
15174    10351731   .......A.C..-G.CT..G...........GG...C.......                  10351689
15174    11040799   .......A.C..G-..T..G...........GG.G.......                    11040759
15174    11383575   .....A.A.C..-G..TC.G...........GG..TG.......                  11383533
15174    11485663   .......A.C..-G..TC.G..........-.G......T...                   11485703
15174    11761079   .......A.C..-...T..G........AT.GGT..........                  11761121
15174    14506123   ....A..A.C..-G..T..G..G........GG......T....                  14506165
15174    14535593   .A.....A.C..-G..T..G...........GG.G..T.T....                  14535635
15174    15702379   .....G.G.C..-G..T..G.A.T.......GG...........                  15702421
15174    16553833   ......----G.C...T..GG.......T...G......T....                  16553794
15174    17171519   ....A..A.C..-...T..G...........                               17171548
15174    17674884   ...A...A.C..-GT.T..G......A....GG.....G.....                  17674842
15174    20491387   .A...A.A.C..-G..T..G..........TG.......                       20491350
15174    20529178   ....A..A.C..-G..T..G...........GG......                       20529141
15174    21668168   .......A.C..-G..G..G....C.T.T..GG...........                  21668210
15174    21691182   ...C...A.C..-G..T..GG..........GG.....GTT.....                21691138
15174    23029003   ...AA..A.C..-C..T.........T....GG......T....                  23028961
15174    23292325   ......----...G..T..G.A.........G...T.T.T....                  23292364
15174    23325817   .......A.C...-.....G...........GG.........                    23325777
15174    23888205   .......G.C..-G..T..G...T.....T.GG...........                  23888163
15174    24261723   ......CA......T.C.GC........T.....C....                       24261762
                                 \                                              
                                 |                                              
                                 G
15174    24606650   .......A.C..-G.CT..G...........GG...C.......                  24606608
15174    25294248   .......A.C..G-..T..G...........GG.G.......                    25294208
15174    25646981   .....A.A.C..-G..TC.G...........GG..TG.......                  25646939
15174    25749036   .......A.C..-G..TC.G..........-.G......T...                   25749076
15174    26020123   .......A.C..-...T..G........AT.GGT..........                  26020165
15174    193974     .......ACA..--..T..............GG....                         193940
15174    2035156    .......A.TG.--..T..G........T..GG............                 2035198
15174    5406417    .......A.A..-G..T..G........T..GG.A....A...                   5406376
15174    6027837    .......A.T..--.GTTGG......A...-.G...........                  6027877
15174    6247080    .......A.C..G-..T..C.C.........GG...........                  6247038
15174    7075573    .......A.TG.--..TC.G......T....GG.........                    7075612
15174    9343333    .......A.A..-...T..G...T......-.G.........                    9343372
15174    10225380   .......A.C..-G..T..G......A....GG.......                      10225342
15174    11127919   .......A.C..-G..T..G.......G..                                11127891
15174    11898678   .......A.TG.G-..T..G......A.T..GG...........                  11898720
15174    12479899   .......A.CT.G-.....G...........                               12479928
15174    14448893   .......ACA..--..T..............GG....                         14448859
15174    16290075   .......A.TG.--..T..G........T..GG............                 16290117
15174    19661336   .......A.A..-G..T..G........T..GG.A....A...                   19661295
15174    20282756   .......A.T..--.GTTGG......A...-.G...........                  20282796
15174    20501999   .......A.C..G-..T..C.C.........GG...........                  20501957
15174    21330492   .......A.TG.--..TC.G......T....GG.........                    21330531
15174    23598252   .......A.A..-...T..G...T......-.G.........                    23598291
15174    24480299   .......A.C..-G..T..G......A....GG.......                      24480261
15174    25393807   .......A.C..-G..T..G.......G..                                25393779
15174    26157899   .......A.TG.G-..T..G......A.T..GG...........                  26157941
15174    26737983   .......A.CT.G-.....G...........                               26738012
15174    645988     .......A.C..-G..T..G.A.....AT..GG.....G.....                  646030
15174    6328164    ......CA.....G..T..T....C......                               6328134
15174    7329525    .......A.C..-G..TC.GA..........GG..G....T...                  7329567
15174    8698353    .......A.T..-GC.T..G......A.T..GGT.......T..                  8698395
15174    9049015    GA.....A.C..-G..T...........T..GG.....G...                    9049055
15174    9581277    .......A.C..-G..T..G......A....GG....                         9581242
15174    9706211    .......---.AC...T..G.A.T...T...GG...........                  9706171
15174    12064881   .......A.C..-G..T..G......ATGT.GG.........                    12064921
15174    14900907   .......A.C..-G..T..G.A.....AT..GG.....G.....                  14900949
15174    20583083   ......CA.....G..T..T....C......                               20583053
15174    21584444   .......A.C..-G..TC.GA..........GG..G....T...                  21584486
15174    22953272   .......A.T..-GC.T..G......A.T..GGT.......T..                  22953314
15174    23303934   GA.....A.C..-G..T...........T..GG.....G...                    23303974
15174    23836196   .......A.C..-G..T..G......A....GG....                         23836161
15174    23961130   .......---.AC...T..G.A.T...T...GG...........                  23961090
15174    26324784   .......A.C..-G..T..G......ATGT.GG.........                    26324824
15174    424619     G..AT..A.C..G-..T..G...........GG......A....                  424661
15174    1402937    .......A...........G..C..                                     1402909
                                \                                               
                                |                                               
                             GGTT
15174    2069229    ....AT.A.C..-G..T..G...........GG....TG....                   2069188
15174    6133712    ....A..A.C..-G..T..G...........                               6133683
15174    9108454    .......A.T..-G..T......                                       9108433
15174    9785554    .....T.A.C..-G..T..G...........GGA...T.....                   9785513
15174    14679538   G..AT..A.C..G-..T..G...........GG......A....                  14679580
15174    15657856   .......A...........G..C..                                     15657828
                                \                                               
                                |                                               
                             GGTT
15174    16324148   ....AT.A.C..-G..T..G...........GG....TG....                   16324107
15174    20388631   ....A..A.C..-G..T..G...........                               20388602
15174    23363373   .......A.T..-G..T......                                       23363352
15174    24040473   .....T.A.C..-G..T..G...........GGA...T.....                   24040432
15174    10532727   .......A.T..-G..T...............G...........                  10532685
15174    24787589   .......A.T..-G..T...............G...........                  24787547
15174    7428974    .......A...-....T..G...........G.......                       7429011
15174    21683893   .......A...-....T..G...........G.......                       21683930
15174    2838419    .......A.C.-.G..T..G...........GG...........                  2838377
15174    6510598    .......A.C..-G.....G...........GG....A......---.A...T.T...G.  6510543
15174    17093338   .......A.C.-.G..T..G...........GG...........                  17093296
15174    20765517   .......A.C..-G.....G...........GG....A......---.A...T.T...G.  20765462
15174    2480750    .......A.C..-...T..G...........GG...........                  2480792
15174    8674216    .......A.C..-G..T.....C........GG...........                  8674174
15174    9911412    ...A...A....-G..T..G...........GG...........                  9911454
15174    16735669   .......A.C..-...T..G...........GG...........                  16735711
15174    22929135   .......A.C..-G..T.....C........GG...........                  22929093
15174    24166331   ...A...A....-G..T..G...........GG...........                  24166373
15174    4665723    .......A.C.-.G..T..G...........G.......T....                  4665681
15174    4838522    .....T.A.C.-....T......TG......GG...........                  4838480
15174    8290620    .......A.T..-G..T...........T..GG..........                   8290579
15174    11731738   .......A.C.-.G..T...........T...G...C.......                  11731780
15174    18920642   .......A.C.-.G..T..G...........G.......T....                  18920600
15174    19093441   .....T.A.C.-....T......TG......GG...........                  19093399
15174    22545539   .......A.T..-G..T...........T..GG..........                   22545498
15174    25990783   .......A.C.-.G..T...........T...G...C.......                  25990825
15174    910704     .......A.C..-G..T..G...........GG......T....                  910662
15174    7366390    .......A.C..-G..T..........T.T.G......T.....                  7366348
15174    8226897    .......A.C..-...T..G...........GG...........                  8226855
15174    8453522    .......A.C..--..T..............GG...C.......                  8453563
15174    8853380    ..G....A.C..--..T...G..........G.....A......                  8853421
15174    15165623   .......A.C..-G..T..G...........GG......T....                  15165581
15174    21621309   .......A.C..-G..T..........T.T.G......T.....                  21621267
15174    22481816   .......A.C..-...T..G...........GG...........                  22481774
15174    22708441   .......A.C..--..T..............GG...C.......                  22708482
15174    23108299   ..G....A.C..--..T...G..........G.....A......                  23108340
15174    3440299    .......A.C.-....G..GG.T.........G.........                    3440339
15174    4621912    .......A.C.-.G..T..G...........GG.G.......                    4621872
15174    5642074    .......A.C..-G..G..G.A.........C...........                   5642115
15174    17695218   .......A.C.-....G..GG.T.........G.........                    17695258
15174    18876831   .......A.C.-.G..T..G...........GG.G.......                    18876791
15174    19896993   .......A.C..-G..G..G.A.........C...........                   19897034
15174    1938880    .......A.C.-....T..............GG.C.........                  1938838
15174    2580202    .......A.C.-.G..T..G.........T.GGA..........                  2580160
15174    3932490    .......A.T.-T...G..G...........GGA......T...                  3932448
15174    5990709    .....T.A.C.-.G..T..............GG......T....                  5990667
15174    6224090    .......A.C.-.G..T..G...........GG..T........                  6224132
15174    9726385    .......A...-.G..T..G...T.......GG...........                  9726427
15174    12036291   .......A.T.-.G..G..G...T.......G.........                     12036330
15174    16193799   .......A.C.-....T..............GG.C.........                  16193757
15174    16835121   .......A.C.-.G..T..G.........T.GGA..........                  16835079
15174    18187409   .......A.T.-T...G..G...........GGA......T...                  18187367
15174    20245628   .....T.A.C.-.G..T..............GG......T....                  20245586
15174    20479009   .......A.C.-.G..T..G...........GG..T........                  20479051
15174    23981304   .......A...-.G..T..G...T.......GG...........                  23981346
15174    26296044   .......A.T.-.G..G..G...T.......G.........                     26296083
15174    2063580    ....C..A.C..-G..T..G...........GG...........                  2063538
15174    4071469    ....A..A.C.-.G..T..G...T...A...TG............T..-...T.T...G.  4071411
                                                                \               
                                                                |               
                                                                A
15174    11850018   .......A.C..-G..T..G...........GGT..........                  11850060
15174    16318499   ....C..A.C..-G..T..G...........GG...........                  16318457
15174    18326388   ....A..A.C.-.G..T..G...T...A...TG............T..-...T.T...G.  18326330
                                                                \               
                                                                |               
                                                                A
15174    26109175   .......A.C..-G..T..G...........GGT..........                  26109217
15174    5615694    .......A.C.-C...T..G...........GGA.T......                    5615654
15174    8065454    .......A.C..G-..T......T.......GG...........                  8065412
15174    9793558    .......A.C.-.GA.T..G...A......G.G...........                  9793516
15174    12079809   .......A.C..GG..-..........T...GG...........                  12079767
15174    13404727   .......A.T.-.G.GT..G...........TC......T....                  13404685
15174    19870613   .......A.C.-C...T..G...........GGA.T......                    19870573
15174    22320373   .......A.C..G-..T......T.......GG...........                  22320331
15174    24048477   .......A.C.-.GA.T..G...A......G.G...........                  24048435
15174    26339703   .......A.C..GG..-..........T...GG...........                  26339661
15174    1188529    .......G.C..-G..T..G............G......                       1188566
15174    1990523    .......A.C..-G..T..G...........GG....T...C..                  1990481
15174    3178659    .......A.C..-G..T..G........T.GGG...........                  3178701
15174    3450734    .......A.C..-G..T..G...........GG....                         3450769
15174    8141413    .......A.C..-G.CT..G......A....CG...........                  8141455
15174    9571206    .......A.C.-.G..TC.G...T........G...........                  9571163
                                                      \                         
                                                      |                         
                                                      A
15174    9717740    ....AT.A....-G..T..G......T....C.....A..T...                  9717782
15174    10865870   .......A.C..-G..T..G...T.G.....GG...........                  10865912
15174    15443448   .......G.C..-G..T..G............G......                       15443485
15174    16245442   .......A.C..-G..T..G...........GG....T...C..                  16245400
15174    17433578   .......A.C..-G..T..G........T.GGG...........                  17433620
15174    17705653   .......A.C..-G..T..G...........GG....                         17705688
15174    22396332   .......A.C..-G.CT..G......A....CG...........                  22396374
15174    23826125   .......A.C.-.G..TC.G...T........G...........                  23826082
                                                      \                         
                                                      |                         
                                                      A
15174    23972659   ....AT.A....-G..T..G......T....C.....A..T...                  23972701
15174    25121387   .......A.C..-G..T..G...T.G.....GG...........                  25121429
15174    1116816    .....A.A....G-..T..G...........TG........T..                  1116858
15174    1152693    ....A....C..-G..T..G...........                               1152722
15174    4299049    .....G.A.C..-G..T..G...........GG....T...                     4299010
15174    4755421    .......A.C.-TG..T..G.......-..T.G....T......                  4755380
15174    8500312    .......A.C.-.GA.T....T.......T.G..........                    8500352
15174    15371735   .....A.A....G-..T..G...........TG........T..                  15371777
15174    15407612   ....A....C..-G..T..G...........                               15407641
15174    18553968   .....G.A.C..-G..T..G...........GG....T...                     18553929
15174    19010340   .......A.C.-TG..T..G.......-..T.G....T......                  19010299
15174    22755231   .......A.C.-.GA.T....T.......T.G..........                    22755271
15174    306993     ......CT.....G..--.G.........T..G....T......                  306950
                                \                                               
                                |                                               
                               CT
15174    490040     .......A.C.-.G..T..G......A.T..GG...........                  489998
15174    754821     .......A.C.-.G..T..G......AT....GA.....T....                  754779
15174    3007619    .......A.C.-.G..T..G........A..GG......A....                  3007577
15174    4810686    .C.....A.C......T..G...........GG.........                    4810638
                                \ \                                             
                                | |                                             
                              CTT CCTG
15174    5679096    .....T.A.T..G-..T..G...........GG......A...                   5679055
15174    12528191   .AT....A.C.-.G..T..G...........GG.....T..A..                  12528149
15174    14561912   ......CT.....G..--.G.........T..G....T......                  14561869
                                \                                               
                                |                                               
                               CT
15174    14744959   .......A.C.-.G..T..G......A.T..GG...........                  14744917
15174    15009740   .......A.C.-.G..T..G......AT....GA.....T....                  15009698
15174    17262538   .......A.C.-.G..T..G........A..GG......A....                  17262496
15174    19065605   .C.....A.C......T..G...........GG.........                    19065557
                                \ \                                             
                                | |                                             
                              CTT CCTG
15174    19934015   .....T.A.T..G-..T..G...........GG......A...                   19933974
15174    6190685    .......A.C..-G.CTG.G...........GG.......T...                  6190643
15174    6952747    .......A.T..-G..T..GCA.........GT..T........                  6952705
15174    7090059    .......A....-G..T..G......T..                                 7090032
15174    8089781    .......A.C..-G.CTG...T.........GCA..........                  8089739
15174    8508102    .A.....A.C..-G..T..G...........GG......A....                  8508144
15174    8677570    .......A.T..-G.CT..G......C....GG....T......                  8677612
15174    8697387    .......A.C.-.G..T..G.........TGGG..........                   8697346
15174    8939785    ....T..A.C.-.T..T..G...........GG..........                   8939826
15174    9912282    A......A.C.----.T..............GG......T....                  9912243
15174    10218092   C......A.T..-G..T..G.........T.G.........A..                  10218050
15174    10445939   ....A..A.C..-G..T..G.A.........GG.....C.....                  10445897
15174    20445604   .......A.C..-G.CTG.G...........GG.......T...                  20445562
15174    21207666   .......A.T..-G..T..GCA.........GT..T........                  21207624
15174    21344978   .......A....-G..T..G......T..                                 21344951
15174    22344700   .......A.C..-G.CTG...T.........GCA..........                  22344658
15174    22763021   .A.....A.C..-G..T..G...........GG......A....                  22763063
15174    22932489   .......A.T..-G.CT..G......C....GG....T......                  22932531
15174    22952306   .......A.C.-.G..T..G.........TGGG..........                   22952265
15174    23194704   ....T..A.C.-.T..T..G...........GG..........                   23194745
15174    24167201   A......A.C.----.T..............GG......T....                  24167162
15174    24473011   C......A.T..-G..T..G.........T.G.........A..                  24472969
15174    24700858   ....A..A.C..-G..T..G.A.........GG.....C.....                  24700816
15174    3273047    A...A..A.C..--..T..G...........C............A..               3273003
15174    3842153    ...A...A.C-..G.CT..G...T.......G............                  3842111
15174    4250668    .......A.C..-G..T..G.......TT..G...                           4250635
15174    6140952    ....ATC....A.G..T..G......                                    6140927
15174    6697889    .......A.C.-CG..T..G.......T...GG........A..                  6697931
15174    6981421                  ..T..G............G.........T.---.....T.T...A.  6981464
                                                                     \          
                                                                     |          
                                                                     T
15174    7370974    .......A.C.-.CA.T..G..G....G...GG...........                  7370932
15174    8720346    ...A...A.C.-.G..T..G........T..GGA.....T..                    8720306
15174    10749072   ...A...A.C.-.G..T..GG..........GG....T......                  10749030
15174    17527966   A...A..A.C..--..T..G...........C............A..               17527922
15174    18097072   ...A...A.C-..G.CT..G...T.......G............                  18097030
15174    18505587   .......A.C..-G..T..G.......TT..G...                           18505554
15174    20395871   ....ATC....A.G..T..G......                                    20395846
15174    20952808   .......A.C.-CG..T..G.......T...GG........A..                  20952850
15174    21236340                 ..T..G............G.........T.---.....T.T...A.  21236383
                                                                     \          
                                                                     |          
                                                                     T
15174    21625893   .......A.C.-.CA.T..G..G....G...GG...........                  21625851
15174    22975265   ...A...A.C.-.G..T..G........T..GGA.....T..                    22975225
15174    25004614   ...A...A.C.-.G..T..GG..........GG....T......                  25004572
15174    2123987    .....TGA.C.-.G.CT..G...........GG...T....                     2124026
15174    2953807    .......A.C..-G..T..G...T..T.A...G......T....                  2953849
15174    3672489    .....T.A.C..-G..T..GC.......T..GT......T....                  3672531
15174    4539762    .......A.C..-G..T..G.......T...GG....                         4539727
15174    4640495    .......G.C...G..TG.........A...GT...........                  4640451
                                        \                                       
                                        |                                       
                                        G
15174    5771704    .......A.C.-.G..T..GA..T....TG.GG........                     5771743
15174    6067539    ..G....G.C..-GT.T..G.......T...GG......                       6067576
15174    6380438    ....T.T......G.C...G...GC.A.T..........                       6380398
                                \                                               
                                |                                               
                               AT
15174    7398278    .......A.C.-TG...C.G......-T...GG..........                   7398238
15174    7571725    .......A.C..-G..TT.G.......TT..GG..G........                  7571683
15174    9369062    .......A.TT-.G..T..G...........G.....T...                     9369101
15174    9997307    .....T.A.C.-TG..T..GA..........GG..T........                  9997350
                                                      \                         
                                                      |                         
                                                      T
15174    11155785   .......A.C.-.G..T..GC......G...GT........                     11155824
15174    16378906   .....TGA.C.-.G.CT..G...........GG...T....                     16378945
15174    17208726   .......A.C..-G..T..G...T..T.A...G......T....                  17208768
15174    17927408   .....T.A.C..-G..T..GC.......T..GT......T....                  17927450
15174    18794681   .......A.C..-G..T..G.......T...GG....                         18794646
15174    18895414   .......G.C...G..TG.........A...GT...........                  18895370
                                        \                                       
                                        |                                       
                                        G
15174    20026623   .......A.C.-.G..T..GA..T....TG.GG........                     20026662
15174    20322458   ..G....G.C..-GT.T..G.......T...GG......                       20322495
15174    20635357   ....T.T......G.C...G...GC.A.T..........                       20635317
                                \                                               
                                |                                               
                               AT
15174    21653197   .......A.C.-TG...C.G......-T...GG..........                   21653157
15174    21826644   .......A.C..-G..TT.G.......TT..GG..G........                  21826602
15174    23623981   .......A.TT-.G..T..G...........G.....T...                     23624020
15174    24252226   .....T.A.C.-TG..T..GA..........GG..T........                  24252269
                                                      \                         
                                                      |                         
                                                      T
15174    25421674   .......A.C.-.G..T..GC......G...GT........                     25421713
15174    2104974    .......A.C.-....T..G.........G.GG...........                  2105016
15174    9888336    .......A.C.-.G..T..G...........GG....G......                  9888378
15174    16359893   .......A.C.-....T..G.........G.GG...........                  16359935
15174    24143255   .......A.C.-.G..T..G...........GG....G......                  24143297
15174    2895202    .......A.C.-.G..T..G...T....................                  2895244
15174    17150121   .......A.C.-.G..T..G...T....................                  17150163
15174    2620151    .....-....T-....T..G...........GG...........                  2620110
15174    16875070   .....-....T-....T..G...........GG...........                  16875029
15174    4951979    .......A.CC-.G.....G.......G...GG...........                  4952021
15174    8865079    .......A.C.-.G..T..G...........GGA.......                     8865118
15174    11287946   .......A.T.-.GC.T......T...T...G.A..........                  11287988
15174    19206898   .......A.CC-.G.....G.......G...GG...........                  19206940
15174    23119998   .......A.C.-.G..T..G...........GGA.......                     23120037
15174    25552456   .......A.T.-.GC.T......T...T...G.A..........                  25552498
15174    3085219    .......A..---...T.CG....C......GG........                     3085256
15174    17340138   .......A..---...T.CG....C......GG........                     17340175
15174    2880207    .....T.A.C.-.G..T..G.........A.GG........A..                  2880249
15174    3265087    ..........G..--.T...........T..C..........                    3265046
                           \                                                    
                           |                                                    
                          AG
15174    12282286   ..T....-----G...T..............GGA......T...                  12282248
15174    12778815   .......A.C..G-..T..G...........GGA............                12778859
15174    17135126   .....T.A.C.-.G..T..G.........A.GG........A..                  17135168
15174    17520006   ..........G..--.T...........T..C..........                    17519965
                           \                                                    
                           |                                                    
                          AG
15174    26541340   ..T....-----G...T..............GGA......T...                  26541302
15174    5707077    .......A.C.-.G..T..G...........GG...........                  5707120
                       \                                                        
                       |                                                        
                       A
15174    8295352    .......A..---T..T..........T...GG.G......A..                  8295392
15174    8975399    A......A.C.-.G..T..G...........GG..T........                  8975357
15174    8999315    .......A..-.GG..T..G.......-...GG....A......                  8999356
15174    12836632   .......A.C..-GC.T..G...........GGA........                    12836592
15174    19961996   .......A.C.-.G..T..G...........GG...........                  19962039
                       \                                                        
                       |                                                        
                       A
15174    22550271   .......A..---T..T..........T...GG.G......A..                  22550311
15174    23230318   A......A.C.-.G..T..G...........GG..T........                  23230276
15174    23254234   .......A..-.GG..T..G.......-...GG....A......                  23254275
15174    250048     .......A.C..-G..T....T.........                               250077
15174    2041765    .......A.T..G.-.T..G............G........A..                  2041808
                                                    \                           
                                                    |                           
                                                    G
15174    2794869    .......A.C..G-..T.CG...........GG..T.........TT.A...T.T...G.  2794810
                                                                \               
                                                                |               
                                                                A
15174    14504967   .......A.C..-G..T....T.........                               14504996
15174    16296684   .......A.T..G.-.T..G............G........A..                  16296727
                                                    \                           
                                                    |                           
                                                    G
15174    17049788   .......A.C..G-..T.CG...........GG..T.........TT.A...T.T...G.  17049729
                                                                \               
                                                                |               
                                                                A
15174    2871170    A..CAA...---.G..T..G.......G...G......C.....                  2871210
15174    2979880    .A.A.T.A.C.-.G..T..G...........GG...........                  2979838
15174    3301545    .....T.A.T.-.G..T..G...........G......T..A..                  3301587
15174    3961776    ...A...A.C..G-..T..G............G...G......                   3961817
15174    5645336    .......A.C..-G..T..G...T.......GG..T.T....                    5645296
15174    8300898    ............--..T..GGAG........GG.....G...                    8300937
15174    9632592    .......A.C..--.AT..G........TT..G....                         9632558
15174    9867310    .......A.C.-.GA.T..G.....CA....TG...........                  9867268
15174    10436972   .......A.C..G.-.G..G...........G.....T.T....                  10436930
15174    17126089   A..CAA...---.G..T..G.......G...G......C.....                  17126129
15174    17234799   .A.A.T.A.C.-.G..T..G...........GG...........                  17234757
15174    17556464   .....T.A.T.-.G..T..G...........G......T..A..                  17556506
15174    18216695   ...A...A.C..G-..T..G............G...G......                   18216736
15174    19900255   .......A.C..-G..T..G...T.......GG..T.T....                    19900215
15174    22555817   ............--..T..GGAG........GG.....G...                    22555856
15174    23887511   .......A.C..--.AT..G........TT..G....                         23887477
15174    24122229   .......A.C.-.GA.T..G.....CA....TG...........                  24122187
15174    24691891   .......A.C..G.-.G..G...........G.....T.T....                  24691849
15174    2911705    .A..A..A.C.-.G..T..G...........GG......A....                  2911747
15174    8424029    .......G.C..-G..TT.G...........                               8424058
15174    9016500    .......A.CT.G-..T..............GG......A..                    9016460
15174    9085947    .......A.C.-TG.CT..G........T..G.....T...A..                  9085989
15174    17166624   .A..A..A.C.-.G..T..G...........GG......A....                  17166666
15174    22678948   .......G.C..-G..TT.G...........                               22678977
15174    23271419   .......A.CT.G-..T..............GG......A..                    23271379
15174    23340866   .......A.C.-TG.CT..G........T..G.....T...A..                  23340908
15174    7555886                  ..T..G...........GG............T..AA..T.T...G.  7555840
                                                                \               
                                                                |               
                                                                A
15174    9445609    .......A.TC-.G..T..C...........GG......                       9445646
15174    11798857   ........T.G.C.T--..G...........GG...........                  11798814
                           \                                                    
                           |                                                    
                          AT
15174    13058393   ...--......C..A.T..............GGA..........                  13058351
                                \                                               
                                |                                               
                                C
15174    21810805                 ..T..G...........GG............T..AA..T.T...G.  21810759
                                                                \               
                                                                |               
                                                                A
15174    23700528   .......A.TC-.G..T..C...........GG......                       23700565
15174    26057919   ........T.G.C.T--..G...........GG...........                  26057876
                           \                                                    
                           |                                                    
                          AT
15174    5927893    .......-..---G..T..G...........GGT..........----A...T.T...G.  5927944
15174    20182812   .......-..---G..T..G...........GGT..........----A...T.T...G.  20182863
15174    2500438    ...A.........--.T..............GG....T.T....                  2500481
                          \                                                     
                          |                                                     
                         TG
15174    16755357   ...A.........--.T..............GG....T.T....                  16755400
                          \                                                     
                          |                                                     
                         TG
15174    12436366   .....T.A.C..-...T..G......T....GG...G.......                  12436324
15174    26694395   .....T.A.C..-...T..G......T....GG...G.......                  26694353
15174    2151459    .....-.A.C..-G..T..G........T..GG....T......                  2151500
15174    3453675    ....T.....---G..T..G.........T.GG...........                  3453716
                          \                                                     
                          |                                                     
                          G
15174    16406378   .....-.A.C..-G..T..G........T..GG....T......                  16406419
15174    17708594   ....T.....---G..T..G.........T.GG...........                  17708635
                          \                                                     
                          |                                                     
                          G
15174    1667969    .......-T..A.G..T..G...T..A.AA..G......                       1668006
15174    7192118    .A.....G.C..-G..T..GA......A...GG...........                  7192076
15174    10216522   ...---.GT....G..T..G.......T...GG..........                   10216562
                                \                                               
                                |                                               
                                C
15174    15922888   .......-T..A.G..T..G...T..A.AA..G......                       15922925
15174    21447037   .A.....G.C..-G..T..GA......A...GG...........                  21446995
15174    24471441   ...---.GT....G..T..G.......T...GG..........                   24471481
                                \                                               
                                |                                               
                                C
15174    2225240    .A.....G.C..-G..G..G...........GG.G....T....                  2225198
15174    10077710   ..T....A.C..-G..T..G...T.......GG......T....                  10077752
15174    16480159   .A.....G.C..-G..G..G...........GG.G....T....                  16480117
15174    24332629   ..T....A.C..-G..T..G...T.......GG......T....                  24332671
15174    991048     ....--......--..T..G......A.T...GA...........                 991088
15174    3613961    ......                                                        3613956
15174    4042820    G......-.AC..G..T..........T...C...A...                       4042783
15174    4368785    .......-.AC.GG..T..G...T.......                               4368814
15174    5787385    ....T.TT.....G..T..G...T.......                               5787415
                    \                                                           
                    |                                                           
                    GT
15174    6210761    ...-.T.A.A..-G..T..G...........GG...T.......                  6210720
15174    9733897    .......A.C..-G..C..G......T.G..GG........A..                  9733855
15174    15245967   ....--......--..T..G......A.T...GA...........                 15246007
15174    17868880   ......                                                        17868875
15174    18297739   G......-.AC..G..T..........T...C...A...                       18297702
15174    18623704   .......-.AC.GG..T..G...T.......                               18623733
15174    20042304   ....T.TT.....G..T..G...T.......                               20042334
                    \                                                           
                    |                                                           
                    GT
15174    20465680   ...-.T.A.A..-G..T..G...........GG...T.......                  20465639
15174    23988816   .......A.C..-G..C..G......T.G..GG........A..                  23988774
15174    6982087    ....A..A....G-..T..G...........GG...........                  6982045
15174    9775866    .......A.C..G-..G..G...........GG...........                  9775908
15174    21237006   ....A..A....G-..T..G...........GG...........                  21236964
15174    24030785   .......A.C..G-..G..G...........GG...........                  24030827
15174    4125010    ....A..A.C..G-..T..G...........GG...........                  4124968
15174    7335913    .......A.C..G-..T..G...........GG...........                  7335955
15174    18379929   ....A..A.C..G-..T..G...........GG...........                  18379887
15174    21590832   .......A.C..G-..T..G...........GG...........                  21590874
15174    3174701    .......A.C...-..T..G...........GG......T....                  3174743
15174    3704081    ......GA.C..G-..T..............G....T.......                  3704039
15174    8930220    .......A.C..G-..T..G...........GG...........                  8930262
15174    9374820    .......A.C..G-..T..G.......T....G...........                  9374778
15174    17429620   .......A.C...-..T..G...........GG......T....                  17429662
15174    17959000   ......GA.C..G-..T..............G....T.......                  17958958
15174    23185139   .......A.C..G-..T..G...........GG...........                  23185181
15174    23629739   .......A.C..G-..T..G.......T....G...........                  23629697
15174    2252207    .......A.C..-G..T..G...........GG.......T..                   2252248
15174    5976815    .......A.C..G-..TG..............G...C.......                  5976773
15174    8012318    .......A.C...-..T..G............GA...T......                  8012360
15174    16507126   .......A.C..-G..T..G...........GG.......T..                   16507167
15174    20231734   .......A.C..G-..TG..............G...C.......                  20231692
15174    22267237   .......A.C...-..T..G............GA...T......                  22267279
15174    6949410    .......A.C..G-..G..G........T..GG...........                  6949368
15174    21204329   .......A.C..G-..G..G........T..GG...........                  21204287
15174    2302141    .A.....G.C..G-..T..G...........GG...........                  2302099
15174    4817734    .......A.C..G-..T...C..........GG...........                  4817776
15174    4853156    ....T.TG....--..T..G...........GG...........                  4853197
15174    16557060   .A.....G.C..G-..T..G...........GG...........                  16557018
15174    19072653   .......A.C..G-..T...C..........GG...........                  19072695
15174    19108075   ....T.TG....--..T..G...........GG...........                  19108116
15174    5328013    .......G.C..-G..T..G...A.......G.......T...                   5328054
15174    7871709    .A.....A.A..G-..T..G...T.......GG............T..-...T.T...G.  7871767
                                                                \               
                                                                |               
                                                                A
15174    12721440   .....T.A....G-..T..G............G......T....                  12721482
15174    19582932   .......G.C..-G..T..G...A.......G.......T...                   19582973
15174    22126628   .A.....A.A..G-..T..G...T.......GG............T..-...T.T...G.  22126686
                                                                \               
                                                                |               
                                                                A
15174    4785575    .......A.C...-..TC.............GTA..G.......                  4785617
15174    4973567    A......A.C...-..T..G...........GG...........                  4973609
15174    6129363    .......A.C..-...T..C.........T.GG..A.....                     6129324
15174    7959476    .......-----G...TC.G............G..T......                    7959440
15174    10029689   .......A.C..G-..T..G...........GG...........                  10029731
15174    12593715   .......AGC..G-..G..G.T.........GG...........                  12593673
15174    13552154   ....A..A.C..G-..T..G.......T...GG...........                  13552112
15174    19040494   .......A.C...-..TC.............GTA..G.......                  19040536
15174    19228486   A......A.C...-..T..G...........GG...........                  19228528
15174    20384282   .......A.C..-...T..C.........T.GG..A.....                     20384243
15174    22214395   .......-----G...TC.G............G..T......                    22214359
15174    24284608   .......A.C..G-..T..G...........GG...........                  24284650
15174    106449     ....--......--..T..G............G....T...A..                  106410
15174    4848434    .......G.C..G-..TT.G...........GG...........                  4848476
15174    14361368   ....--......--..T..G............G....T...A..                  14361329
15174    19103353   .......G.C..G-..TT.G...........GG...........                  19103395
15174    4778603    ....--......--..T..G..G....A.TGGG...........                  4778564
15174    6649656    .......A.C....T...G-.C......T..GG...........                  6649698
15174    19033522   ....--......--..T..G..G....A.TGGG...........                  19033483
15174    20904575   .......A.C....T...G-.C......T..GG...........                  20904617
15174    1759215    .A..A..T.A..G-..T..G............G...........                  1759257
15174    2027487    .......A.C..G-..G..G...........GG........A..                  2027445
15174    2045598    -......A.C..G-..T..G...........G.A....G.....                  2045557
15174    4984629    --...TT......G.CT---......A.....G...........                  4984667
15174    13550114   .......A.T..-G..T..G...T.......GT......A..                    13550154
                    \                                                           
                    |                                                           
                    TTA
15174    16014134   .A..A..T.A..G-..T..G............G...........                  16014176
15174    16282406   .......A.C..G-..G..G...........GG........A..                  16282364
15174    16300517   -......A.C..G-..T..G...........G.A....G.....                  16300476
15174    19239548   --...TT......G.CT---......A.....G...........                  19239586
15174    1996254    .......A.TG.G-..T..G.....A.....TG...........                  1996212
15174    4505302    .......A.C..G-..T..GG......T...GG...........                  4505344
15174    4510333    .......A.T..G-..T...............G......T....                  4510291
15174    5044056    ......--------T.G.CGA..........G............                  5044021
15174    9516374    .......A.C...-..T..G...........GG.....T.....                  9516416
15174    16251173   .......A.TG.G-..T..G.....A.....TG...........                  16251131
15174    18760221   .......A.C..G-..T..GG......T...GG...........                  18760263
15174    18765252   .......A.T..G-..T...............G......T....                  18765210
15174    19298975   ......--------T.G.CGA..........G............                  19298940
15174    23771293   .......A.C...-..T..G...........GG.....T.....                  23771335
15174    8386273    ...A...A.C..G.-.G..............GG...........                  8386315
15174    13352378   .......A.C..-G..T..G.......TT..T..........                    13352418
15174    22641192   ...A...A.C..G.-.G..............GG...........                  22641234
15174    6284759    ......T.........TT.G...........                               6284728
                         \                                                      
                         |                                                      
                         C
15174    9442634    .......-.T..G.T...G.-........T.G............                  9442675
15174    20539678   ......T.........TT.G...........                               20539647
                         \                                                      
                         |                                                      
                         C
15174    23697553   .......-.T..G.T...G.-........T.G............                  23697594
15174    821991     .......T.C..G-..T..G.A.........G...........                   822032
15174    4124571    .......-.AT.GG..T.........-------...........                  4124536
15174    6330738    .......G.C..G.-.T..G...........GGT.......A..                  6330780
15174    11248394   ...A...A.C..-G..T..T........T..GG.........                    11248434
15174    15076910   .......T.C..G-..T..G.A.........G...........                   15076951
15174    18379490   .......-.AT.GG..T.........-------...........                  18379455
15174    20585657   .......G.C..G.-.T..G...........GGT.......A..                  20585699
15174    25512771   ...A...A.C..-G..T..T........T..GG.........                    25512811
15174    12659869   .......A.C..G-..T..C...........GG......T...                   12659828
15174    3235920    ...A--....G.---.T..............GG...........                  3235958
15174    12448447   --..T..A.C..-...T..G...........GG.C.......                    12448409
15174    12683085   ...A...-..-.....T..............GGT.......A..                  12683127
                                   \                                            
                                   |                                            
                                   A
15174    17490839   ...A--....G.---.T..............GG...........                  17490877
15174    26706476   --..T..A.C..-...T..G...........GG.C.......                    26706438
15174    4637231    .......-.ACC.G..T.GG...........                               4637202
15174    8199401    .......A.C..-G..TG.G.A.........GG.....C...                    8199361
15174    10797163   .....G.---.TG...T..........TA..GG......                       10797198
15174    11395962   .........-...--.T..G........T..GG...........                  11395920
                          \                                                     
                          |                                                     
                         TA
15174    18892150   .......-.ACC.G..T.GG...........                               18892121
15174    22454320   .......A.C..-G..TG.G.A.........GG.....C...                    22454280
15174    25052632   .....G.---.TG...T..........TA..GG......                       25052667
15174    25659367   .........-...--.T..G........T..GG...........                  25659325
                          \                                                     
                          |                                                     
                         TA
15174    2553679    .......A.C..G.-.T..G...........GG....T.....                   2553720
15174    10918938   .......A.C..-G..T..G...........GG........                     10918899
15174    16808598   .......A.C..G.-.T..G...........GG....T.....                   16808639
15174    25174462   .......A.C..-G..T..G...........GG........                     25174423
15174    166612     ...A...A.C..-G..T..G........T..G.........                     166651
15174    3211816    ...C...A.C..-G..T..G...........GG........                     3211855
15174    14421531   ...A...A.C..-G..T..G........T..G.........                     14421570
15174    17466735   ...C...A.C..-G..T..G...........GG........                     17466774
15174    47187      ..T....A.C..G.T....-.........T.GG........A...GG.-...T.T...A.  47244
15174    5083916    ....T..TGC......T...........T.............                    5083958
                                   \                                            
                                   |                                            
                                   G
15174    7629451    ......-.T.......T..G....C.T.....G.........                    7629410
                                  \                                             
                                  |                                             
                                  G
15174    14302106   ..T....A.C..G.T....-.........T.GG........A...GG.-...T.T...A.  14302163
15174    19338835   ....T..TGC......T...........T.............                    19338877
                                   \                                            
                                   |                                            
                                   G
15174    21884370   ......-.T.......T..G....C.T.....G.........                    21884329
                                  \                                             
                                  |                                             
                                  G
15174    2074864    .......A.C.-.G..T..............GGA......                      2074902
15174    4428202    .....TT......                                                 4428190
15174    9326104    .......A.C..G-..T..G...........GG.........                    9326144
15174    16329783   .......A.C.-.G..T..............GGA......                      16329821
15174    18683121   .....TT......                                                 18683109
15174    23581023   .......A.C..G-..T..G...........GG.........                    23581063
15174    2466526    .....A.G.T..--.....G............G.........                    2466566
                     \                                                          
                     |                                                          
                     T
15174    16721445   .....A.G.T..--.....G............G.........                    16721485
                     \                                                          
                     |                                                          
                     T
15174    2482654    ............GG..G..G...T...                                   2482682
                         \                                                      
                         |                                                      
                        CT
15174    16737573   ............GG..G..G...T...                                   16737601
                         \                                                      
                         |                                                      
                        CT
15174    2193129    .......A.C..G-..T..G...........G.........                     2193168
15174    16448048   .......A.C..G-..T..G...........G.........                     16448087
15174    10392584   .......A.C..-G..T..G...........GGA......                      10392546
15174    24647503   .......A.C..-G..T..G...........GGA......                      24647465
15174    13075409   ..T..--..A......T..G......-.T.TGG...........                  13075449
15174    4394548    .......A.T..G-..T...........T..GG........                     4394509
15174    18649467   .......A.T..G-..T...........T..GG........                     18649428
15174    8084972    .....-.A..CAGG..T..........T...G............                  8084924
                                                   \                            
                                                   |                            
                                              GCTAGT
15174    22339891   .....-.A..CAGG..T..........T...G............                  22339843
                                                   \                            
                                                   |                            
                                              GCTAGT
15174    287866     ......TA.C.-.T..T....A..........G......                       287903
15174    14542785   ......TA.C.-.T..T....A..........G......                       14542822
15174    8873745    ...A...A.C..-G..T..G...........GG......                       8873708
15174    23128664   ...A...A.C..-G..T..G...........GG......                       23128627
15174    13206029   ....A..A.C..-G..T........--....GG...........                  13206069
15174    2009568    ......TA....--..T..............                               2009540
15174    14045101   ......T....C.G..-G.......G...T.GT......                       14045064
15174    16264487   ......TA....--..T..............                               16264459
15174    4043828    A......T.....G..T..G.....G...........                         4043867
                          \    \                                                
                          |    |                                                
                         TT    G
15174    18298747   A......T.....G..T..G.....G...........                         18298786
                          \    \                                                
                          |    |                                                
                         TT    G
15174    12572268   .......A.T..-G..T..G...........GG.....                        12572232
15174    1682363    .......A.T.AGG....G-............G...........                  1682405
15174    4222179    .......A.C..G.T...G-...........TG........A..                  4222137
15174    15937282   .......A.T.AGG....G-............G...........                  15937324
15174    18477098   .......A.C..G.T...G-...........TG........A..                  18477056
15174    5760415    A......A.C..G.T...G-...........GG.....T.....                  5760457
15174    5950878    .......A.C..G.T...G-...........GG......T....                  5950836
15174    8534163    .......A.A.A..AA..C..T.T.....T...........                     8534122
                                     \                                          
                                     |                                          
                                     T
15174    20015334   A......A.C..G.T...G-...........GG.....T.....                  20015376
15174    20205797   .......A.C..G.T...G-...........GG......T....                  20205755
15174    22789082   .......A.A.A..AA..C..T.T.....T...........                     22789041
                                     \                                          
                                     |                                          
                                     T
15174    4513079    .......G.C.AC.A....-...T.......GG...........                  4513121
15174    18767998   .......G.C.AC.A....-...T.......GG...........                  18768040
15174    2220405    .........C..-...TG.G...........G.A...                         2220440
15174    16475324   .........C..-...TG.G...........G.A...                         16475359
15174    14133558   .......G..TT....-----...........G...........                  14133520
15174    11792807   ...A...A.TG...T....-...........GG.........                    11792767
15174    26051851   ...A...A.TG...T....-...........GG.........                    26051811
15174    2092877    --...TC.....GGC....-.................T....                    2092839
15174    16347796   --...TC.....GGC....-.................T....                    16347758
15174    8183747    ......-..---....G...............                              8183720
15174    22438666   ......-..---....G...............                              22438639
15174    3231394    .A.....A.C..G.-.T.............--T........T..                  3231354
15174    17486313   .A.....A.C..G.-.T.............--T........T..                  17486273
15164    54143      G......AGC...T..T..G...........GGA.....TG...AGT.A...T.T...G.  54202
15164    47387      .......G.C......T..G......T....G.....T......AGG.A...T.T...G.  47446
15164    79263      .......G.C..CGA.T.GG...........GG....T......AGT.....T.TA..GT  79204
15164    327579     .......A.T..GG..T..........T...GG.C....T....AGT.A...T.T...GT  327638
15164    273871     ...A...AGC...G..T..G...........GG...........                  273828
15164    149183     ...A..C.........T..............GG.........                    149224
15164    102837     ....A..A.C..G-..G..G..G........GG............G..A...T.T...G.  102895
15164    256021     .......A.C..G-..T..G...........GG......A....AGT.A...C.T...G.  256079
15164    295731     ...A...A.C..G-..G..G....C..T...GG...........A.T.T...T.T...G.  295789
15164    151262     A......G.C...G.....G.......T...GGA..........                  151218
                                   \                                            
                                   |                                            
                                   T
15164    326372     .......A.C..G.T...G-...........GG......TG...AGT.A...T.T...A.  326314
15164    72400      ...CA.C....-...A.GG............GT.....T...G..G..A.CAG.......  72341
                                        \                                       
                                        |                                       
                                        G
15164    125547     ...............GT..G.....--....GG...C.......AGTCT...T.T...G.  125608
                          \     \                                               
                          |     |                                               
                         AA    GT
15164    267293     ...A...A.C..-G..T..G...........GG...........                  267251
15164    180984     .......A.C..-G..G..G.......T...GG........                     180945
15164    194868     .......A.C..-...G..G.......T...GG.....C....                   194909
15164    286904     -A..A..A.C..-...T.TG........T..GG...........                  286863
15164    335565     .......A.T..G-..C..G...........GG.C.........                  335523
15164    183076     .......G.C..--..G.C............GG.......                      183039
15164    28710      .A.....--..C...G.G.............GG...........                  28752
                                         \                                      
                                         |                                      
                                         T
15128    5116718    ....T.T.........C..G.CC..G......G....GC...G..GT.A...G.G..A..  5116659
15128    4079955    ...AT.C........GT..G.......G.T..G.C....TG.G..GA.A..........T  4080014
15128    431327     .......A.C...G..T..G.........T.GTT..T...T...A.T.AA..C.T...G.  431268
15128    1261153    .......A.C...G..G..G.A.....T...GG...........ACT.A...T.T...G.  1261094
15128    1000229    .......A.C..CGA.T..G...........GG......T....AGT.A..TT.T...G.  1000288
15128    1933284    GA.....A.C......T..G...T..T....GG.....G...T.AGT.A..AT..T....  1933343
15128    322356     .C..AG.G.CG..G..T..G...........GG...........AGT.AA..T.T...G.  322415
15128    2959894    A.....TTT...GT..C..G...........G............AGA.A...T.T...G.  2959835
15128    1210932    .......A...C.G..T..............CG..T......T.ACT.A...T.T...G.  1210873
15128    2495479    .....T.A.C...G..T..G...........G.A.....T....AGT.A...T.T.....  2495420
15128    2245685    .A...ATA...C.G.CT..G...A.......GG.........A.A.T.A...T.T...A.  2245744
15128    315049     .....TCA........T...CA.T....TT.GG............GT.AA..T.T...G.  315108
15128    1522931    .....T.G....G...G...A..........GG...C.......A.T.AA..G.T...G.  1522872
15128    3730721    ..TA...G.TG..G..T..............GG...........AGT.A...T.T.....  3730662
15128    1500300    .......G.....G..T..G.......T...GG........C..AGT....AT.T...G.  1500359
15128    4475789    .....G.A.T...G..T..G.......TTT.GG.....C.....AG..A...T.T...G.  4475730
15128    5137725    ........C.T..G........C.....T.C.G.C..T....GAA.T.A...G..A...T  5137666
15128    4506622    .....G.AT..A....G..G...T..A.....T.C......A..AGTTA.CAT.......  4506681
15128    582421     A...A..A.....G..T............A.GG.......G...AGTTA...T.T...G.  582362
15128    1745112    .....T.G.....GT.T..G............GA...........TT.A..AT.....G.  1745171
15128    4519038    ......CA.....G..T....A.....TT...G......T..GCAGT.A..AG....AA.  4519097
15128    5115030    ......C..TG...AGC............TG.G........A..AGT.A.CAT.....G.  5114971
15128    5374212    .......A.C...C..T......GC.......G......T......A.AA.AT.T...G.  5374153
15128    534986     ......C....A.G..C.......C...T...G..T...GGA..A.TTA.CC.....A.T  534927
15128    536012     ...........C.G.GT..G.......AT..G............AGT.A...T.T...A.  536071
15128    164054     .A....C....TTG.C...GA.....A..T.........A..G.AG..A..AGG....TT  163995
15128    897467     .......A.C...G..T.G............GG.C.........A.T.A...T.T...    897524
15128    4395234    .......A.CT..TT.T..G.........T.GG....T......AGT.A..AT.T...G.  4395175
15128    5402560    ....T..ATC......T..G.A.A.......GG..A........AGT.A...T....AG.  5402501
15128    2195292    ...T...A.T..G......G...........GG..T.TG.....A.T.A...T.T...    2195349
15128    590491     ....A.C......G..G..G..GT....T.T..A........G.ATT.A..AT.....T.  590550
15128    2431840    .....TCT......CCTC.G...........G.A.....TT...AGT.A.C.T.T...G.  2431781
15128    5365160    .....T.......GC.T..GG..T..T..T.G...G...G.....GT.A...T.T...GT  5365101
15128    4467850    CA.....A.C...G..T..G...........G.........A..AGT.....T.T...GT  4467909
15128    4496656    .....TC......G..T..GAA....T.....G......G..G.A.T.AT..T.....A.  4496715
15128    251639     ......TA.A...G..TG.G.......T..GGG........A..A.T.AA..T..T..GT  251698
15128    2415984    CA.....G.TG..G..G..G.C..........G...T....A..A.T.AA..T.T...G.  2416043
15128    3606879    ...A...A.T......TC.G...........C....C....TT.AGG.A..TT.T.....  3606938
15128    2476513    G.....T......G..T.GG...TC..T...GG....T.T....A.G.A.G...T...G.  2476572
15128    3244636    ....A..G.C.....CT...G.....A...TG............A.T.A...TTTC..G.  3244695
15128    4414446    .............CA.T..G.......TT..GG.....CA....A.A.A..AT.T...G.  4414505
15128    3096732    ......C..A......G..TA.C..G.....TGA.A......G..TT.A...........  3096673
15128    2248664    ......C..T.A.G..G..G.C....A.....G.........G..GT.A........A..  2248605
15128    505187     ......TG.....G..T...G...A...T..GG..T.TGT....AG......          505136
15128    676553     ....A....T...GA.T..G...........GG......T..T.AG..AA..T.T...G.  676494
15128    4578463    .......AGC...G..T..G...........GG.......CA..AGT.A...T.TA..G.  4578404
15128    4597760    .......GGTG..G..T..G..........GGG...........ATT.A...T.TA..G.  4597701
15128    5038437    .......A.C...G..T..............GGA..CT...A..AGT.A...T.T...G.  5038378
15128    4388826    ......C......CA.T.........T.....G....TT...GGT.T.C...........  4388767
15128    4249061    .......G.C...GA....G..T....A....GA.A.....AG.A.T.A...T.T...G.  4249120
15128    3085846    .A...T.G.C......T..G...T..A.TT.GG.............T.A.G.T.T...G.  3085905
15128    1502758    .....A.......G..T..G.........G.GG...........A.T.C.....T...G.  1502699
15128    68838      .........C...GA.T..G...........GGA....T.T.....T.A...T.T..AG.  68897
15128    1185663    ......C......G..T..GG.......T..GG.........A.AGG.A...........  1185604
15128    5029092    ..T....G.CT..GT.T..G..G........GG...........A.T.A...          5029041
15128    4999727    A......A.C.A.G..G..G...........GG....T......                  4999684
15128    5415246    ....A..A.C......T....A.A.......GG...........AGT.A.......      5415191
15128    596918     .....A.T..G..G..T..G.......T.T.CCA........G.C...A.A.G....     596862
15128    4262183    .......T.C...G..T...........TG..T.C.........                  4262140
15128    3250301    .C.....G.TG.TG..T..G.......T...GG.............                3250346
15128    596632     A..T..TA..CA.G..T..GA....G.....GG...........AGG.A...T.T..---  596688
15128    4417447    ......C.......A........T........G...GT......AT..A..........   4417389
15128    5054721    .......G.C...GT.T..G...........GG....A.......                 5054677
15128    1091669    G......G.C......T..G...........GG.........                    1091710
15128    4596139    .......G.C.A.G..T..............G....T....A..AGT.A...T.T...G.  4596080
15128    194813     C......G.C..TG..T..G..G........GG....T....G...T.A...T.T...    194756
15128    4879117    .......A.C...G..C..G............G......T....                  4879074
15128    2099627    ...A...A.C..G......G.......A...GG..T........                  2099670
15128    4208040    ......TA...A....T..G...........T.....T......                  4207997
15128    138021     .......G.C...G..T..G............G.C.........                  137978
15128    5215882    .......G.A...G..G..G...........GGA.....T....                  5215839
15128    316344     .......AGC...G..T..G...T....T..GG...........                  316301
15128    945495     ..G...C....A..AGC.G...C................G....ATT.A..A..--...T  945438
15128    1260756    .A.....G.A...G..T..G.......T....G...T.......                  1260799
15128    3106104    .....T.G.TG.....T.....T........GG...........A...AA..T.T...G.  3106163
15128    3691038    .......A.C..G.C.TG.G........T..GG....T.T.....                 3691082
15128    1535330    .......G.C.A.GA.G....T.....TT.C.............                  1535287
15128    2570551    .....TT......G.AT..G...........GG..G.T.T....                  2570594
15128    2223887    .......G.CG..G..T..............GG...........                  2223930
15128    134188     .....T.A.C...G..T.....T.........G.....TT....                  134231
15128    586073     .......G.C...G..TC.G...T....T...G..TG.......                  586116
15128    5057671    .C....C......G..T......T........GA....CTCCA..GT.A.A.T.......  5057612
15128    701943     .......A.C...G..T.......C.CGT..GGA........                    701984
15128    2328044    ....A..A.C...GACT..G...................                       2328082
15128    4994660    .....T.G.TCA.GT.T..G.........T..G........T..                  4994703
15128    2808941    .......GTC..TG..T..G.......TT..G..........                    2808982
15128    5066330    .......G.C.A.G..T..G...........GGT...T....                    5066289
15128    2540432    ......TG.....G..T..G....C...T...G.C....G...                   2540390
15128    2351445    .......G.C...G..T.GG...........GCA........                    2351404
15128    618484     ......C......G..T....T...G.....GG.........G.A.A.A.G.G.....T.  618543
15128    4596380    .......G.C..C...T..G...........GG..T......                    4596421
15128    147157     .......G.C......G..G..C....T.A.GG........                     147197
15128    3071303    ....A..A.C.ATG..T..G...........GGC.G..............            3071253
                                                              \                 
                                                              |                 
                                                              C
15128    327879     .....AC......CAAT......T....T...............A.T.A......       327933
15128    1852382    .A...T.......G..T..G...T.......GG.......                      1852343
15128    4721370    ....T.TG.A..TGA.T...............G.A......A..                  4721413
15128    359006     .......A.TT.GG..G..G...........G............AGA.A...T.T...G.  359065
15128    5325502    .....A.A.C...GA.TG.G...........GG...........                  5325459
15128    3013812    ...A...A.T.A.G..T..G......A....G............A.T.A...T.T...G.  3013753
15128    4891620    .....G.G.C...GA.T..G...........GG......                       4891658
15128    1770336    .....G.A.C.A....T..G.....GA....G.........                     1770376
15128    214852     .......GGC......T..G...........GG....T...A..                  214809
15128    690117     .......A.TC.G...T..G...........GCA...T......A.T.A...T.T.....  690176
15128    3058420    A..A...G.C...G..T....TTT.......GG.....C.....                  3058377
15128    4162431    .A.A..TA.A......T..G...T..T............                       4162469
15128    4767820    .C....T.....TG..T...............G...........AGT.A...G......T  4767881
                      \                                                         
                      |                                                         
                     CA
15128    4457069    .......G.C...GA.T..........T...GG...........AGT.A...T.T...G.  4457010
15128    400662     ......C..A...GC.T...............G.....TT..G..GT.A....A.....A  400602
                                                                       \        
                                                                       |        
                                                                       G
15128    2766995    .......A.CG..G..T..........T.TGG............A.G.....          2767046
15128    4143828    .....T.....A.GA.T..G.........T.GT.....                        4143791
15128    875420     .......GGC...G..G..............GG..........                   875462
15128    2230069    ......T......G..T..G.A.T..T....GG....                         2230033
15128    4593541    .A.....GGC...G..T..G...GC......GG....A..CA...G..A..           4593591
15128    3205966    ......T.......T.T.........A...C.G........A...                 3205922
15128    2928162    .......G.C......T..G.....CT.A..GG.....C......                 2928118
15128    2184762    ......TG...CTG..C..G...........CGA........A.A......           2184813
                                                                  \             
                                                                  |             
                                                                  T
15128    778431     .......A.C......G..............GG...........                  778474
15128    452640     .....T.A.....G..T..G......C.T..G.....T.T....                  452597
15128    5213319    ...A...G.C...G..T..............GG..--.......A.G.A...T.T...GT  5213376
15128    433280     .A...G.A.T...G..T...........T..GGA.......A..                  433237
15128    3979585    ...A...A.C...G.....G...T..A....GG......T....                  3979628
15128    1699961    .A...A.A.C.AG...T..G...........G.......T....AGT.A...T.T...G.  1699902
15128    1417763    C...--...A.C.G..T..G..C...A....G.......T....AGT.A..ATTT...G.  1417820
15128    2832447    .-..ATCT.A...G..T..GAA.T........G.........G.ATT.A...G......T  2832505
15128    838611     .......GTC...G..T..G.....G......G...........                  838654
15128    3649443    .A.....G.C..CGA.T..G.....CA.........                          3649408
15128    5135633    .......G.T.ACG..T..G.....C.T.T...........A..                  5135590
15128    5152539    ......CG.....G.GG.GG........T..GG...........                  5152582
15128    645847     .....TC......CA.T..G.A...A.T....CA.TG.....AA....A..AG.....TT  645907
                                                                  \             
                                                                  |             
                                                                  T
15128    3944113    .......GGC.A.G.....G...........GG............T..-...C.T...G.  3944054
                                                                \               
                                                                |               
                                                                A
15128    5350634    ......TA.....GA.TC.G.........A..G........A..                  5350591
15128    1758814    ..GT.AT......G..C..G.......G...TG........A..                  1758771
15128    5316308    .A...T.A.CCAGG..T..G....C......GG...........                  5316265
15128    2979397    .....T.A.C...GA.T..GC.G........G..                            2979364
15128    3120978    ......C..C...G.AT..G........TT...C.......A...                 3120934
15128    181611     .......A.C...G..G......T.......GG.........                    181570
15128    920173     .......A.C...G..GC.G...T..T.....G......G..                    920214
15128    1828244    ...A.TGGGC......T..G.......G...G............                  1828287
15128    3093673    .....AC......GA.TT........A..T..G..G...T..                    3093714
15128    4916658    .....T.A.C...G..T..G.A.........GG......T..                    4916617
15128    1298596    GT..A..TGAG..G..T..............GG.......G...                  1298639
15128    2249569    ...AA.T..A.A.T..CC....G......A.TG...........                  2249526
15128    3885056    ....T.T...CA.G..TT.............G...T...G....                  3885013
15128    1243204    .......A.T.T.GA.T..G..........-.G..A.....T..                  1243162
15128    224880     .......G.TT...A.T..G.....CA....GG........                     224920
15128    1296556    ......TA.C.A.G..T............                                 1296584
15128    3829157    ......TT.....CA.........A..G.T..TA.....T..                    3829116
15128    4394996    ......T....C.G..TC.C...T.GATT..GG...........                  4394953
15128    4593818    .A.....G.C..C...T..G...........TG......                       4593856
15128    4426760    ...TA.CTG.G.....C.........................                    4426719
15128    2448866    C.....TG...T.G..C..G...........G....G........                 2448822
15128    5310662    ......T...GCC...G.GG.....................                     5310622
15128    861083     ......C......G.CTT.G..................G...                    861124
15128    1727134    CTG....A.C...GA.T........C......G...........                  1727091
15128    2154376    ......CT.....G...C.G.C........TGG.........                    2154417
15128    127283     ...A..-...CAGG..T........CA....GG...........AGT.A...T.T...G.  127341
15128    2434171    .......A.C...G..G..GA..........                               2434141
15128    2747186    ....A.C...T.....T..G...................T..                    2747227
15128    4388611    .......A.T.AG...T.....T........GGA...T....                    4388652
15128    4607962    .......G.C..C...T..G...........GG..T........                  4608005
15128    5311785    .......A.C..G-..T..G........T.TGG...........AGT.A..AT.T...GT  5311727
15128    460062     .......A.C.A.G..T..G...........                               460092
15128    1104703    ...A.GCTGC......T.TG............G....T...                     1104663
15128    4027034    .....AC..TG..G.C.G.G...........C......G....                   4027076
15128    4317155    .....A.GGC...G..T..G...T.....T.GG............                 4317199
15128    4875258    ......C....TGG..T.GG.......TT..G...G.G....                    4875217
15128    646189     .A..T.TG.-..T...T......T..AG....G..TG.C...G.C.T.T.........GA  646131
15128    5006874    ....T.CT..G.....T...CA....A...............                    5006915
15128    2801423    .......A.C...G..T..G......CT...GG...........                  2801380
15128    3136188    .......A.C..GGT.T..G...T..A....G...G........                  3136145
15128    4407748    .....TC..A..T.........C...A.T...GA........                    4407789
15128    325447     C....A.GGC...G..T..G...........GG...........                  325490
15128    725258     ....A.T...T...A.T..G...T...T.......T..T.C...                  725215
15128    2121467    ....A.CT.....GT....G.C........TGG.........                    2121426
15128    3101076    .A.A...A.C...G..T..G...........GG....T...T..                  3101033
15128    4601554    .......AG...C...G..G.T.....G.TG.G..A.....                     4601514
15128    4677293    G...A..A.T...G.GT..G...........GG...........                  4677250
15128    2190027    .T.....A.C.A.G..T..G...........TG........                     2189987
15128    1842778    .......-.AC.GG..T..G...........GG...........C.T.A...T.T...G.  1842720
15128    4452038    ......C.........T..G.A...GTT..............--.T..T..----C...T  4452091
15128    1310144    .......G.C...G..T..............G...T...                       1310182
15128    4933243    ...A.T.......G..T..G.....CA.....G.........                    4933284
15128    2687165    ....A.C......TA.T..............GG....T....                    2687124
15128    3943700    .......-..CAGG................GGG..T.....A..A.T.A...T.T...GT  3943642
15128    3115565    .....TC..C...TA.T..G............GA.......                     3115605
15128    4477406    ....A.T.....T.C.T..G......T....TG....T......                  4477449
15128    4651937    ......C..AG.....T..G.....G.T...........                       4651899
15128    915427     .C..A..-..CA.G..T..G.A.......A.GG...........AGG.A...T.T...G.  915485
15128    2026632    ...A...A.C..G...T..G...........GG..T....G...                  2026675
15128    3187071    .......-.AT.GG..T..G........GT..G..T..C.....AGT.AA..T.T...G.  3187129
15128    5319560    .......-..CAGG..G..G...........GG..GG....A..AGT.A...T.T...G.  5319502
15128    2243172    ......TG.C...G..G..G.........                                 2243200
15128    2875687    .......G.C...G..T..G...........GG....A.T....                  2875730
15128    3898127    .......G.C.AC...T..G...........GG.C.........                  3898084
15128    4782399    ......TG....GG..T..G.........                                 4782371
15128    2553243    ...A..TG.....G..T..G...G.A.T...GG.....                        2553206
15128    4015285    .A..A.C....A...GT..G......TG.T.TG.....C...                    4015326
15128    4151703    ..........G.G.A.T...A......T...C.....T.T....                  4151746
15128    4958689    .........T...G..T.TG...T...A...G......T.....                  4958732
15128    4651398    .......A.....G..T.....C...T....GG....                         4651362
15128    495315     ....A..A.C...G..T...........T..G............                  495358
15128    2792103    ....T.CAG.....A.G......T....T...G.........                    2792144
15128    4402129    ......T......G..T.TG...........TTA....T.....                  4402086
15128    1497729    ....T.C....A....GC.T.T.G..............T..                     1497689
15128    3029392    .......T...ATC..G...G..A........G...C....                     3029432
15128    3824179    ......CT.AG....GG..G.......T.T.T.........                     3824219
15128    5332511    ......T...G..GA.T..T......A.TG..G........                     5332471
15128    2487068    .......GGC...G..T..G...........G.....T..T...                  2487111
15128    2845567    G...A.CT.....T..T..G...T...GT....T........TAA.T.A........     2845510
                                                           \                    
                                                           |                    
                                                           C
15128    4172312    ......C...G.....T.TG..G...AT...T.......                       4172350
15128    4416616    G.....C....ATG..TG.G........T............                     4416656
15128    4470651    ......C........CT.........A..A..G....                         4470687
15128    4617774    ...........T.G..T..G...........GG..........A.T..A.C.T.T...G.  4617714
                                                              \                 
                                                              |                 
                                                              C
15128    3496675    .....AC...G.....T..............GG.........                    3496716
15128    577546     ...A.T.G.C.A.C..T......T........G......                       577508
15128    3833166    .......---.AC...T..G...........TGA.......A..AGT.A...T.T...G.  3833222
15128    1932070    ......TT.....GT....G.C.........GG......                       1932108
15128    978764     ...........AT...T..GC..........G...T.......                   978722
15128    5257970    .....T.....CTG.............T...GGA.....T..                    5257929
15128    535701     ......TG...A.G.GT..G.AG.......C...                            535668
15128    666294     ....AT....G..G.CTCC.....C.A..........T..                      666333
15128    1981007    A....T.A.C...G.......T......TT..G...........                  1981050
15128    3013456    .A...TGTTT......T......A.......TG...T..                       3013418
15128    5031026    ....A.C..A...GC.TG.G......T.....G.........                    5031067
15128    5045409    ....A.C.........T.GG.T.A........G.......-----.......G....TG.  5045355
15128    4605319    .......G.C...GA.T..G.......T...GG........                     4605279
15128    1614677    .....TC.........T..G............G....T...                     1614717
15128    4175669    .A..........TG.CTC.............GG......                       4175707
15128    4682328    ......CAG...C.AGG..G...........C..C...                        4682365
15128    5341593    CA...TCA.....G..T.TG............G....                         5341557
15128    2290292    ......C......G..TG.GATT....T.A............A.----A.........    2290239
15128    1194221    .......A.C.-.G..T..............GG...........AGT.A...T.T...G.  1194163
15128    1463937    .......A...-.G..T..G...T..A.....GA..........AGT.AA..T.T...G.  1463879
15128    643842     .......A.C..-G..C..G...........GG......T....AGT.A...T.T...G.  643784
15128    2801650    .A.....A.C.-.G..T..G...........GG........T...GT.A...T.T...GA  2801708
15128    5106878    ......C.........T..G...........G....C.....GAAGT.A..T...AG..T  5106807
                                 \ \                                            
                                 | |                                            
                              CATT GTGAGACA
15128    2837001    .......-----....T..GC.G........GG........A..AGT.A...T.T...G.  2836947
15128    324386     ....A....T...G..T...........TT.GG....T...                     324426
15128    284756     ....T.C.T......AT.....GT.....AC....T...                       284794
15128    4896141    .......A.C..-G..T..............GG...........AGT.A..AT.T...G.  4896199
15128    888454     G..A...A....-G..T..............GG......T....AGT.A...T.T...G.  888396
15128    1056626    A......A..T.-G..T..G............G....T......AGT.A...T.T...A.  1056684
15128    1379179    .......A.C..-G..G..T...........GG......T....AGT.A...T.T...G.  1379237
15128    329912     .......G.C..-G..T..G.........A.GG.....G.....A.T.A...T.T...G.  329854
15128    1542763    ......C..C..C...T.G..........TTG..G..G..G..A..-.A..AG......T  1542822
                                                           \                    
                                                           |                    
                                                           T
15128    4942826    .......A.C..-G..C..GA...........G......G.T..A.T.A...T.TC..G.  4942768
15128    280756     .......A.C..-G..G..G...........GG....TT.....ACT.A...T.T...G.  280698
15128    536904     .A.....A.C..-G..T..G.........T.GGAC.........AGT.A...T.T...G.  536846
15128    751989     .......A.C..-G..T..G...........GG..T...T....AGT.A...T.T...G.  751931
15128    2435643    .T..A..A.C..-G..T..G.......T...GG...........ACT.A...T.T...G.  2435585
15128    3637524    .A.....A.C..-G.....G.....G.....GG.......G...AGT.T...C.T...G.  3637582
15128    4312780    ....A..A.C..-G..G..G...........GG.....C..T..AGT.A...T.T...G.  4312722
15128    724965     .......A.C..-...T..G.....CA....GG.....CT....AGT.A...T.T...G.  725023
15128    1499315    .......A..T.-G..T.GG......A....GG......TG...AGT.A...T.T...GA  1499373
15128    2575262    ......CA.C..-G..T..G......A....GG...C.......AGT.A...T.T...G.  2575320
15128    3930405    .......A.T..-G.....G...........GG......T...CA.T.A..AT.T...TA  3930463
15128    2511897    ..G....A.C..-G..T..G...A.......GG......T....AGTGA...T.T...G.  2511839
15128    181381     ....A.T..A......T..GA...........G.....                        181418
15128    1673929    ......CA.C..-G..T..G......C....GG.....C.....AGT.A...T.T...G.  1673871
15128    4053557    .....GT...G..CA...TG...........                               4053587
15128    5349252    ......C.T.G..TA.T..G....C.......G..                           5349286
15128    1078119    C.....C......G..T......TG..TT........                         1078155
15128    5037447    .......A.C..-GC.T..G..GT.......G.......TG...AGT.A...T.T...G.  5037389
15128    1711626    ..T....A.C..G-..T..C......C....GG...........AGT.AA.AT.T...G.  1711684
15128    4453713    ............--..GTGG...G........G..T...A..A.A.T.A....G.T.T..  4453656
15128    465268     .......-.AT.GG..T....A.T.......GGA.....G....AGG.A...T.T...G.  465210
15128    1718900    .......G.T..GG..T..G.A.T.......GG.....                        1718937
15128    2434262    ....T..TT.......G......TC.T.T..GG...........                  2434305
15128    678991     A....T.A.T..G-..G..............GG...........AGT.A...T.T..AA.  678933
15128    1572394    .......A.C..G-..G..G...........GGA..........A.T.A...T.T...G.  1572452
15128    4108976    .......A.C..G-..T..............GGA..........AGT.A...T.T...G.  4108918
15128    647549     .......A.C..G-..T..G...........GG...........AGT.A...T.T.....  647491
15128    1484993    .......G------..T..G............G.........T.A.T.A...T.T...G.  1485046
15128    2585789    .......A.C..G-..T..G...........GG...........AG..A...T.T...GG  2585731
15128    1115503    .......A.C..--..T..............GG..T...T.A..A.TCA...T.T...G.  1115446
15128    2501287    .......A.C..-G.CT..G...........GG......G....AGT.A...T.T..CG.  2501345
15128    2986097    ....C..A.C..-G..C..G.....C.....GG.......T...AGT.A.G.T.T...G.  2986039
15128    4312140    .......T.C..G-..G..G...........GG...........A.G.A...T.T...GT  4312082
15128    5052142    ..CA...A.C..G-..G..G.......T...GG...........AGT.A.C.T.T...G.  5052200
15128    4088415    .......A.C..G-..T..G...A...A...GG...........AGT.AA.AT.T...G.  4088357
15128    4505459    ......TA...A..A.C..........T...GT....                         4505495
15128    2118876    .......A.C..G-.AC...............G......T...CAG..A...T.T...G.  2118934
15128    4182694    .......A.C.CT-.....G........T..GG...........AGT.A...T.TA..T.  4182636
15128    3801597    .......A.T......T...............                              3801629
                                        \                                       
                                        |                                       
                                        G
15128    4378140    .......A.TG.--.G...G.A.........GG...........ATT.A...T.T...G.  4378197
15128    4995084                  ..T..G...........GG...........AGT.A...T.T...G.  4995039
15128    3998014    ....A.C...T..G.GT..C............G...                          3998049
15128    453587     .......A.C..G-..G..G...........GG.........A.ATT.A..AT.T...G.  453645
15128    4950122    ....--....T.--..C..G...........GG..T......A.A.T.A..TT.....GT  4950177
15128    4514685    .......A.T..G.-.T..G...........G............AGG.A...G.T...G.  4514743
15128    4898286    .......A.C..G.-.T..G........T..G...G........AG..A...T.T...G.  4898344
15128    4360372    .......A.C..G.-.TG.G...........GG.....G.....AGT.A...T.T...A.  4360314
15128    2261059    .......A.C......T..G...........GG......T....                  2261016
15128    4129679    .......-..T.GG..T....T.........GT...........AGT.A...T.T...GT  4129738
                                   \                                            
                                   |                                            
                                   T
15128    2208813    .......ACT..G-..T..G...........GG...........A.T.A...T.T...A.  2208871
15128    4686872    ...A..TG....CT..--........T.....G.....C..AG.AGT.....T...G.TT  4686815
15128    1884755    .......A.C..G-..T.GG...........G..C....T....A.T.T...T.TA..G.  1884813
15128    4569201    ......C....C.G..G.T.............T....                         4569237
15128    1191541    .......G.CT..G..T...........                                  1191568
15128    287902     .......A.C..G-..T..G...........GG.....CT....AGT.A...T.T...G.  287960
15128    1941161    ...A...A.C..G...T..G...........GG....                         1941197
15128    3618006    ....--......---.T..G............G..T........AGT.A...T.T...G.  3617952
15128    603304     .....A.G.C...G..T..G...........GG.........                    603263
15128    3394318    .......A.C...G..T..G.......T................                  3394275
15128    1100993    ......TA.C..G.-.T.......C......GG......T....A.T.A..AT.T...G.  1101051
15128    4538006    .....T.A.C..G-..G..G...........GG...........AGG.A.....T...G.  4538064
15128    784295     .......T.A.A.G..T..GCA.........GG...........                  784250
                                                       \                        
                                                       |                        
                                                      GA
15128    1899838    .......A.C..G.-.T..G...T...T..GG......GT....AGT.A...T.T...G.  1899896
15128    4325133    A.G.A.C.......A.G..G..........                                4325162
15128    866439     ....--......GT.-..GT.A.......TGG............AGT.AC..T.T...G.  866495
15128    4606747    ......GG.A...G..--TG............G......T.A.C.TT.A.G.CA......  4606804
15128    5163497    ......C......G..G.GG......C..T..                              5163528
15128    2077505    A.G...T..C......C..............GG.........A.....T..           2077555
15128    4898521    ....C.C......---G..G.......TTT..GT........G.A.T.AA.AG....A.T  4898465
15128    4223195    ......CA.A...GC.T..G........T...........                      4223156
15128    4426471    ....A.C...T..GA.T..G.AT.....T.TG.......G..GG....CA.--...G.GT  4426531
                                                 \                              
                                                 |                              
                                               TGT
15128    1380552    ...A.T.G.T......T..G............G......T....                  1380595
15128    3638184    .....T....GA..A....G............G.........                    3638225
15128    3743048    .A..A..A.C.C.-..T..G........T..G............TGT.....T.T...G.  3742990
15128    212199     ......C...G.....T..T......A..T..GA...T.T..G..                 212155
15128    4539358     .....T.........CT.-...........TG...........AG..A..A......GT  4539416
                                 \                                              
                                 |                                              
                                 T
15128    3129169    .A.....T.C.A....T..G............                              3129138
15128    3397452    .......A....GTT...G-...........G............AGT.A...T.T...G.  3397394
15128    3060253    .......A.T..G.T...G-...........GG...........AGT.A...T.T...G.  3060311
15128    4133161    .....TT......G..T........A...T..                              4133130
15128    778863     .....T.A.CCAC.T...G-............G...........AGG.AA..T.T...G.  778921
15128    4142219    .....AC.........TG.G...T..A....                               4142189
15128    2155309    .C...G.A.T..G.T...G-..G......T.GC...........AGT.A...TTT...G.  2155367
15128    4206702    G......G.C...CA.TG--...............A........                  4206743
15128    4447994    .A.....G.T.....GT..G...........                               4448024
15128    143021     ......C......G.CT.........                                    142996
15128    351809     ......T..A...G......A................                         351845
15128    1925118    .......G.T...-....G-...........GG...C.....                    1925079
15128    2628391    ...TA...........T..G...T..                                    2628416
15128    1862959    ...A.A.......G..T..GC.....                                    1862984
15128    5312846    CA....---------....G......A.....G....T...T..AGG.A...G.....AG  5312796
15128    5338809    .......G.T...G..T..........T...GG.......T...                  5338852
15128    3765713    .......A.CT...T...G-...........GG.....C.....                  3765755
15128    1222115    ......TA.....G..T..G...........                               1222085
15128    3074178    --.....A.T......T..GCA...CA....GG..A.........G..A..           3074226
15128    1903915    .........C..--.CT......T.......TG......                       1903952
                                               \                                
                                               |                                
                                               C
15128    5313521    .......A.CCAGG.....-........T..GGC.....T.....                 5313564
15128    4877752    .......A.A...GA.T..............GG...........                  4877696
                               \                                                
                               |                                                
                    AACTGAGCAAACT
15128    386449     ......TG........T..G...T.....                                 386421
15128    3094954    .......TCT......G..G.C.......                                 3094982
15128    43521      .......G.....--....G...........GGA....C....                   43561
15128    2972519    .A..A.C......T..T.......CAA.....G.........                    2972478
15128    4639119    ......TA.....T..T..G..........                                4639148
15128    4830851    .......A.T...G..T..G...T...T...GGT.....T....                  4830808
15128    1232420    .......A.C..--..T..G...........GG...........                  1232461
15128    259285     .......A.C...G.G..G-...........G.........T..A.T.A...C.T...G.  259227
15128    4129955    .............G..T..G...........GGA.....T....                  4129999
                                              \                                 
                                              |                                 
                                              G
15128    4623460    ......T......C..T.C....-----....G.........T.AG..A...C.TT..G.  4623514
15128    3887964    .......A.C..--..T..G.......T...TG...........                  3887923
15128    914837     ......TG.C...--.T..G......TG...GG....T.T.....T..-...T.T...G.  914780
                                                                \               
                                                                |               
                                                                A
15128    2951219    .......T.......GT......                                       2951241
15128    4707274    A.....TG.T...---TT.G...........GG...........                  4707314
15128    5111222    .......A.T..--..--TG..........-.G......T....                  5111184
15128    970912     .......G.C........                                            970892
                                \                                               
                                |                                               
                              GGT
15128    4545259    ......T..ACA.C..T.T.......-T....GAC....A.........             4545307
                                                          \                     
                                                          |                     
                                                          A
15128    4192980    CA.....A.T..-G..T..G.........T.GGA....C.....A.T.A...T.T...    4193036
15128    5341395    CA.....G.C......T..G..........-.G....T......                  5341353
15128    282385     .......AGC....-.G..G...........GG............                 282428
15128    5319924    .....GC....A....T..GGA..C....T.........                       5319886
15128    1802774    .......A.C..-G..G..G.......T...GGA....C.....AGT.A...T.T...G.  1802715
                                               \                                
                                               |                                
                                               T
15128    4992207    .........T...GT.T..G........                                  4992180
15128    2838865    ...A..CT................A.A...G...........                    2838824
15128    2975568    ................T......                                       2975590
15128    4992346    .T....TG.A.A.G..--.G.........T.G............AG..A...T.T...    4992401
15128    3139289    .......A.T...G..T.........A..GC.............A.T.A...T.T...    3139354
                                   \                                            
                                   |                                            
                            TTTTTTTT
15128    3066292    .ATA...G.C...--.T....T.........C.....TC..C...GT.C...T.....    3066237
15128    937904     .......A.C....T...GT..-G.......GGA...A.T....                  937862
15128    989476     .......G.C...-------...........GG...........                  989440
15128    4433016    .......TGC.T.G.....G.......T.G.GG..T.........GT.A...G.T...    4432958
                                   \                                            
                                   |                                            
                                   T
15128    780964     .......A.C..-G..G..G...........CG....G...A..                  780922
15128    4413593    ......C........-----......TT....GA.....T..                    4413629
15128    2226443    .......GGC..-G..T..G....C......G.......T....                  2226401
15128    3120629    .......A.C...G..T..G......A....GG.........                    3120671
                                            \                                   
                                            |                                   
                                            T
15128    4364450    ....T.CT.....G..----............G......A..                    4364487
15128    1720553    .....A.G-.C....AC..............GG......                       1720591
                                     \                                          
                                     |                                          
                                     G
15128    2617674    .........A....CAG....C......TT..G.........                    2617630
                                       \                                        
                                       |                                        
                                     GCT
15128    4214176    .C.A...A.C..-GC.G....T.A...T...GG...........                  4214134
15128    4368872                  ..T..G...........G.............TT.C...T.T...G.  4368924
                                                               \                
                                                               |                
                                                         TAGTGAG
15128    2446921    .......A.C.-.G..T..G...........GG..T........                  2446963
15128    650586     .....A....G..G..TG--.......................                   650545
                                                     \                          
                                                     |                          
                                                     G
15128    3893603    ..G....A.C..-GT.T..G....C.A....GG...........A...A...          3893653
15128    5185996    ......C....A....T..GC...........G........                     5185956
15128    1030431    .......A.T...G..T......G....T...G........                     1030471
15128    2565039    .......ATT...G..T......TC......G......                        2565076
15128    4444135    ......TG.C..T.T.CC.-...T.......GG...........                  4444177
15128    3056980    ..-....G.C......T.....C...C.TT.GG...........                  3057022
15128    5347168    ....--.....CGG..T..............CG......T.....                 5347126
15128    921236     ......C.......T.T..G......                                    921261
15128    1048728    .............--.T..G...........G............                  1048771
                           \                                                    
                           |                                                    
                          GG
15128    5062954    .A..........--..G..G...........GG...........                  5062910
                           \                                                    
                           |                                                    
                         TTC
15128    4607039    ........                                                      4607046
15128    58089      --...T.A.C...G..T..G...........G.....T....                    58050
15128    4363382    ....T.CT.....T..----............G......                       4363348
15128    606744     ....A....C...G..TT..............G....TG.....                  606700
                                        \                                       
                                        |                                       
                                        G
15128    3790838    ....--.T.A...G..TT.G...........GGT.G.........                 3790796
15128    1070367    ......CTG.....A.-..G.......T.T.GG.........                    1070327
15128    271397     .......A.C..G.T..GG-.........T.GG...........                  271355
15128    336010     G....--...TC.G..T.....G......                                 336036
15128    2556854    .C..T.C.......A.-T......C.T.....T.G..T...                     2556815
15128    2325915    ....A...T.......T..G.....A.TGTG.--.......A..ACT.A..AT.....GT  2325979
                                \  \                                            
                                |  |                                            
                            ACTCA GC
15128    252759     ......C......G..----............G......T...A....-C.T......GT  252815
                                                             \   \              
                                                             |   |              
                                                             G   T
15128    240683     .......-.A.A.G..T..GG..........TG.............                240639
15128    4414032    .......A.C..GG..-..G.....C.....GG...........                  4414074
15128    2060904    ......C...GA....T.C........T.T.TG..........                   2060947
                                   \                                            
                                   |                                            
                                   C
15128    4663580    ......T....A.......G......-T.TG.G.........                    4663539
                                   \                                            
                                   |                                            
                                   C
15128    1065652    .......A.TG.G.A.-..G.........T.GG......T....                  1065610
15128    3097085    ....A..A.C..GG..-..G..........--.C.........                   3097046
15128    1226652    .....                                                         1226656
15128    1536298    ......-.TC....A.T..G............CA......                      1536336
15128    580011     ......TA.A....T....G...T....T..                               580042
                                 \                                              
                                 |                                              
                                 G
15128    740232     ................                                              740247
15128    2204264    ....A..G.C....T...G-......A....GG...........                  2204222
15128    206410     .....--....A.G..T...............G........A..                  206369
15128    1416153    .....--.T..C.G..T..G...........G............                  1416194
15128    3891614    .....A.A.C..--..T..G...........GG...........                  3891655
15128    1879203    .......A.C..T.-.T..G...........CG......                       1879166
15128    3488889    .......A.C......-G.G.......G.G.CG....T...                     3488850
15128    4075821    .......-.TC..G..T..............GG............T..T...T.T...A.  4075756
                                                               \                
                                                               |                
                                                         TAGTAAG
15128    4209875    .......A.C..G.C....-...........GG...........                  4209833
15128    4364973    .....--..A.TG.C.T..G...........GG......T....                  4364932
15128    4720971    ....--.T.A.C.G..G..G...........GG....T......                  4720929
                                              \                                 
                                              |                                 
                                              G
15128    2964397    ....A.C.T...---...........AT.T.T........T.T.A...A...          2964349
15128    526190     .......-.AT.TG..T..G...........GG...........                  526148
15128    864111     .......A.C..G.-.G..........T...GG...........                  864069
15128    103038     .........C......T..G.A.........GG..........                   102992
                               \  \                                             
                               |  |                                             
                              AG GG
15128    745668     .......-..CAGG..T..G.........T..GA..........                  745626
15128    5060279    ......C......G.GG..G......C..........                         5060242
                                 \                                              
                                 |                                              
                                 G
15128    4741523    ....A..A.C..C.-.T..............GG....TG......                 4741480
15128    5346963    ....A..A.C....-.T.G.........TG.GG........A..                  5347005
15128    5250293    .......-..CAGG..G..G.......T...GG.......T...                  5250335
15128    1626571                  ..T..G...........G.............T..T...T.TA..G.  1626623
                                                               \                
                                                               |                
                                                         TAGTGAG
15128    1826727    .......A.T..G.-.C..G........                                  1826701
15128    1122002    ...--..-.AC.GG..T..G...G.......GG...........                  1122042
15128    1186111    .......-.TT..G..T..G...T.....T.GG............T..A...T.T...A.  1186046
                                                                \               
                                                                |               
                                                          AGTAAGT
15128    1386262    .A....TA....--..T..G...T..TT....G......                       1386298
15128    2267946                  ..T..G...........G.............GG.....T.T...G.  2267894
                                                                \    \          
                                                                |    |          
                                                                A TGTTTT
15128    4606331    ....A.T.T...-..GGG.........G.G.G..........G..G..              4606378
                                                      \                         
                                                      |                         
                                                      C
15128    4889225    .........A...                                                 4889237
15128    5194159    .....G.-.ACC.G..T..G...T.......GGA...T......                  5194117
15128    202123     .......A....G-..T..G......A.....G...........                  202081
15128    3979171    .......A.C..G-.....G...........GGA..........                  3979213
15128    5029863    .....T.A.C..G-..T..G...........G............                  5029821
15128    3060674    ..T...C.......AA................G........                     3060633
                                     \                                          
                                     |                                          
                                     G
15128    3242209    C......A.C....-.T..G......T....GG.......-...AG..A...T.T...GT  3242266
15128    5152013    .......A.C..G-..T..G...........TG...........                  5152055
15128    815201     .......AGC..G-..G..G...........GGA..........A.T.A...T.T...G.  815260
                                                                  \             
                                                                  |             
                                                                  G
15128    4651731    .......A.T..G-..G..G...........GGC........A..                 4651688
15128    86158      .......A.C..G-..T..G...........GG.......G...                  86200
15128    2708683    ....A..A.C...-..T..G...........GGT.......A..                  2708725
15128    4154671    .......G.C...-..G..G.A.........GG...........                  4154629
15128    4493502    .......A.C..G-..T..G...........GG.........                    4493462
15128    4536656    A..A.........--.T..GG..........GG........A..                  4536613
                           \                                                    
                           |                                                    
                          GG
15128    5329116    ......-......G..T..G..........                                5329145
                              \                                                 
                              |                                                 
                              A
15128    3220390    .....G.A.C..G-..T...........T..GG.C.......                    3220430
15128    5028257    ....A.T......G..----.........TT.............                  5028296
15128    65866      ...A...A.T..G-..G..G...........GG...........                  65824
15128    3656269    ....T..A.C..-G..T..G.C.......A.GG..........                   3656310
15128    4083201    .....A.A.C..G-..G..G........T..G............                  4083159
15128    4156144    .......A.C.TG-..T..G...T..A....GG...........                  4156186
15128    4645970    .......A.C...-..T..G...........GGT..........                  4646012
15128    4721682    .......A.CG.G-..T..G...........GG...........                  4721640
15128    493182     ....T..-.AT.GG..G..G...........GG......T...                   493223
15128    5064147    ......C.....                                                  5064158
15128    5246112    G........C..G-..T..GG..........G.C...........                 5246069
15128    4151266    C...A..A.T..G-..G..............GGA..........                  4151308
15128    4295875    C..A...A.....-..T..G...........GGC..........                  4295917
15128    1115637    ..GA...---.AC...T..G...T.......GG.AT.........                 1115596
15128    5046020                      .............G............AT..A...T.TA..G.  5045972
                                                               \                
                                                               |                
                                                         TAGTAAG
15128    5304020    .......A.A..-G..G..G...........G............                  5303978
15128    1020947    .......A.C..-G..T..G...........GG...........                  1020905
15128    4581349    .......A.C..-G..T..G...........GG...........                  4581307
15128    960007     .......A.C..-G..T..G...........GG........A..                  959965
15128    4603829    .......A.C..-G..T..G...........GG......T....                  4603787
15128    4991443    .....T.A.C..-G..T..G...........GG...........                  4991401
15128    5000526    .....T.A.C..-G..T..G...............T...T....                  5000568
15128    5068400    .......A.C..-G..T..G...........GG......G....                  5068442
15128    3135354    .......A.C..-G..G..G.........A.GG..........                   3135395
15128    3630829    .......A.T.-.G..T..........G...GG.....T.......                3630873
15128    1348096    .......A.C..--..T..G............G......                       1348060
15128    1538901    .......A.C..-G..T..............GG.....C...                    1538941
15128    1797086    .......-..CATG..G..G...........C..........                    1797046
15128    59272      .......A.C..-G.....GG..........GGA..........                  59230
15128    1034138    ....A..A.C..-...T..T...........GG..T........                  1034180
15128    4130926    .......A.C..-G..T..G...........TG......T....                  4130884
15128    4513007    .......A.C..-G..T..G..........GGG...........                  4512965
15128    4846446    .....T.A.C..-G..T..G........T..G............                  4846404
15128    4878125    ...A...A.C..-G..T..G...........GG.....C.....                  4878167
15128    5162773    .......A.C..-G..T..G..........TGG........A..                  5162815
15128    2108925    .......A.TG.G-..G....T.........GG...........                  2108883
15128    2825942    .......A.C..G-..T..G...........GG....T......                  2825984
15128    5342199    C......A.C..-G..G..G........T..GG...........----A...T.T...G.  5342253
15128    1208690    .......A.C..-G.....G.......T.GGGGA..........                  1208648
15128    2305061    ...A...A.C..-G..G..G...........GG..A........                  2305103
15128    2453350    .......A.C..-G..T..GG...C......GG...........                  2453308
15128    2582602    .......A.C..--.GTT..G......T...GG...........                  2582643
15128    2909791    .......A.C..-G..T..G........TT.GG...........                  2909833
15128    2928434    .......A.T..-T..T..G...........GG......T....                  2928476
15128    2987316    AA.....A.C..G.-.T..G.......T...G............                  2987274
15128    3818211    .A.....A.C..-T..T..G...........GG..T.....A..                  3818169
15128    4637274    .....T.A.C..-G..T..G........T..GG...........                  4637232
15128    4670634    .......A.T..-GT.T..G...........GG.........                    4670594
15128    76647      ....A..A.C..-G..T..G...........GG...T....                     76608
15128    4503426    .......A.C..G-..T....T.T..A....GG............T..-...T.....G.  4503484
                                                                \               
                                                                |               
                                                                A
15128    4558143    .......A.C..-G.CT..G...........GG....                         4558178
15128    4621341    .........C..--.GT..G.....GA....GG.....C.....                  4621382
15128    4683424    ....----.T......T..G...........GG....T........                4683466
                                                              \                 
                                                              |                 
                                                              T
15128    4951666    .......A.C..-G..T..G...........GGA........                    4951706
15128    668995     .......A.C..-G..T..GG..........GG......T....                  669037
15128    3563938    .......A.C..-G..T..G...TA.......G........                     3563899
15128    3680907    .....T.A.C..-G..T..G.....CA....GG...........                  3680865
15128    4193772    ....A..A.T..-G..T..G...........G....                          4193738
15128    5057450    .......A.C..-G..G..G.......T.T.GCA..........                  5057492
15128    1222366    .A.....A.C..G-..T..G..G........GG...........                  1222408
15128    1397078    ...A...A.T..G-..C..G........TA.GG...........                  1397120
15128    2042820    ....A..A.TG.G-..G..G...........GGA..........                  2042778
15128    2511675    .......A.T.AGG..T..G...........                               2511645
15128    4620436    .......A.C..G-..T..G............G...                          4620402
15128    104527     ...A...A.CT.-G..G..GC.......G..GG...........                  104485
15128    701310     .......A.CC.-G..T..G........TG.GG.G..G......                  701268
15128    2215088    ....A..A....-G..G..GG..........TG...T....A..                  2215046
15128    2266850    .......A.C..-GC.T..G......T..T.GG...T.......                  2266808
15128    2844982    CA.....A.C..-G..T..GCA....A....G...G........                  2845024
15128    3372323    .CG....A.C..-G..G..G...T.......GG.....T.....                  3372365
15128    3585455    .......A.C..-GC.T..G......CT...GG.....C.....                  3585413
15128    4622710    .....A.A.C..-G..T..G.....CA..TGGG...........                  4622752
15128    1242560    .......A.C..-G..T..G...........                               1242589
15128    2159563    .......A.TG.G-..GG.G...........C...T...T..                    2159603
15128    3047632    ....C.C....-.T..T..T.A.T..TT....G...T.....                    3047672
15128    4142372    .......A.C..-T.AT..G...T.......G..........                    4142331
                                           \                                    
                                           |                                    
                                           T
15128    4940120    .......G.C..G-..T..G...........G................-...T.T...G.  4940062
                                                                \               
                                                                |               
                                                                G
15128    3944627    .......A.C.-.G..G..G...........GG...........                  3944585
15128    158047     .......A.T..-G..T..G........T...G...........                  158005
15128    2923738    .......A.C..-G..T..G.......T...G..C.........                  2923696
15128    4460335    .......A.C..G-..G..G...........GG...........                  4460293
15128    186374     ......TT.A.....-----.......T...G..........T.A.T......         186421
15128    3092530    C......A.C.-.G..T..G...........GG...........                  3092572
15128    654940     .A...T.A.C..-G..T..G...........GG...........                  654982
15128    2562986    .......G.CT.-G..T..G............G...G....A..                  2562944
15128    2918853    .......A.T..-...T.........A..T.GG.......                      2918815
15128    3090997    .......A.C.-.G..T..G...........GG....                         3090962
15128    262110     .......A.C..-G..T..G......T....GG..T......                    262150
15128    1088473    .......A.C.-....TG..........TG.GG.A.........AGT.....T.T...G.  1088532
                                                          \                     
                                                          |                     
                                                          A
15128    4309288    ....A..A.C..G-..T.GG...........GG...........---.....T.T...A.  4309230
                                                                      \         
                                                                      |         
                                                                    TAA
15128    4353380    ...T...A.T..-...T..G......-..T.G.........A..                  4353421
15128    3527594    .......A.C..-G.CT..............                               3527565
15128    5338309    .......A.T.-.GA.T..G...........GG.G.......                    5338269
15128    485611     .......A.C.-.G..T..G...T........G..G...                       485648
15128    116645     ......TG....C--.T..G...T....A..C............                  116686
15128    776445     C......A.C.-.G..T..G..........TGGA.........                   776486
15128    2042225    .......A.TG.G-..G...........TG.GG.......G...                  2042267
15128    585835     A......A.C..G.T...G-....C......GG...........                  585793
15128    1254404    .........C....T.T..G...T.....A.GG......T....                  1254360
                                 \                                              
                                 |                                              
                                 T
15128    2415068    .......A.C.A.--.T..............GG.........                    2415029
15128    2705611    ...........                                                   2705621
15128    2980697    .......A.C..-...T..G......AT.T.GG.C....T....                  2980739
15128    3939542    .......A.C..-G..T..G.......                                   3939567
15128    3459201    .......A.C.-.G..T..G...........GT...........                  3459159
15128    4709771    .....A....---...T..G..........C.GA.......A..                  4709811
15128    2797597    .......-----....T..G...........GG.....C.....                  2797559
15128    3140224    .......-----G...T..G.........TG.G...........                  3140186
15128    34037      ....C.C..-.C....G..G..........G.G.C.......                    34077
15128    325823     A......A.C.-.G..T..G...........GG...........                  325865
15128    2219961    .....GC.--...C..G..G..GT........T...T..                       2219925
15128    4147810    .......ATC.-.G..T....A.........GG...........                  4147852
15128    4743018    ......------.G..T.TG............G.G.........                  4742981
15128    1787039    .....A.A...-.G..G.CG...........GG.......T...                  1787081
15128    3102479    ......TG.....G..T..............                               3102509
15128    1528917    .......-----G...T.GG.........T.GG...........                  1528879
15128    1977264    .......A.TG.G-..G..G............GA..........                  1977306
15128    3793505    .......A.T.-TG..TG.G...T...T...GG...........                  3793463
15128    5035685    ......C........---GT......C.....                              5035713
15128    4872145    .............C.....G......--A..C.....T.......T..-...C.TA..T.  4872204
                          \                                     \               
                          |                                     |               
                         AT                                     A
15128    880732     .....----------.C..............G............A...A...T.T...G.  880682
                                                                  \             
                                                                  |             
                                                                  G
15128    525718     ...............--..TCC.......T...A..T.-.T...-..-T.......G..T  525774
                         \                                                      
                         |                                                      
                        CC
15128    2809170    ...A...A.C..-G..TG...A.......T..G...........                  2809128
15128    3475085    .......A.C..-G..T............G..GAC....G....                  3475127
15128    1998453    .....-.A.AT.GG..G..............GG....                         1998418
15128    1127574    .......A.C..-G..T..G.......T...GG..G.....A..                  1127616
15128    187661     .......A.T..G-..T..G...........G......C.....                  187703
15128    5060451    .......A.C.C.-..T..............GG...........                  5060409
15128    1353306    .......A.A..-GC.T.....G.........G..........                   1353347
15128    2907768    .A.....A.T..G-..T..G.......T....G...........                  2907726
15128    4000029    .......A.C..G-..TC.C............G....T......                  3999987
15128    912021     ..G....A.C..G-..T..G.......A...GG...........                  911979
15128    4480244    .......A.C..-G..T..G...........GGT.......                     4480283
15128    222186     .......ACT...-..T....T.T...T....G...........                  222144
15128    4835026    .......A.C..G-..T..G...........GG....T......                  4834984
15128    256573     G......A.C...-..T..G............G...........                  256615
15128    1422048    C...A..A.C..G-..T.............TGG...........                  1422006
15128    4137869    ....T....-......T............A..G..                           4137836
15128    1275684    G......A.C..G-..T..G...........GG.C.....C...                  1275642
15128    3799538    ...A...A.C..G-..T..G....A......GG...........                  3799580
15128    4874547    ............                                                  4874535
                         \                                                      
                         |                                                      
                         C
15128    5122640    ......-...G.....T.T.....C....A.TT....                         5122676
                                   \                                            
                                   |                                            
                                   C
15128    4581196    ......-...G...-.TTG.C.T...T............T....                  4581155
15128    4847855    A......T.....C..-..G..GG...T...G.....A.......                 4847810
                         \                                                      
                         |                                                      
                        CC
15128    169096     .A....GG..-..T..T......G.....T..G.....                        169133
                         \                                                      
                         |                                                      
                         T
15128    4076645    .......A.C.-TG..T..G...........GG.....                        4076609
15128    4555761    .T.....A.C..G.T...G-............G......G....                  4555719
15128    424938     .....A.A.C..G.T...GT.-.........G............                  424896
15128    3225090    .....A.AGT..G.-.T..G...........G.-..........                  3225049
14960    2319651    CA....TG.....GA.TC......C......G............AGT.A...T.T...G.  2319710
14960    743055     ......TG...C.GA.TC.G...........GG...........AGT.A..AT.T...G.  742996
14960    1243313    ...A.T.G.C...GT.T..GC.......T..GG...........AGG.A...T.T...G.  1243372
14960    250860     G......A.C...G..C..G......A....GG...........AGG.A...T.T...G.  250919
14960    394358     .......G.C..CCT.T..G..G........G.........A..AGT.....T.T...G.  394299
14960    543809     .......GGTG..G..G..G...........GG......A...CAGT.A...C.T...G.  543868
14960    1258738    .......ATC...G.GT........CT....GG...........AGT.A...T.T...G.  1258797
14960    2421494    ....A..G.T..TGA.T..G...........GG......T.....GG.AA.C..T...G.  2421435
14960    815641     .......GGT......T............T.GG....T...A..A.T.T...T.T...G.  815700
14960    38798      ......TG........T...C........T.GGA...T......A.T.A...T.T...    38741
14960    122891     .......G.CCA.G..T..GC.G........G.............CT.A...T.T...T.  122950
14960    1444013    .......G.C...G.C.T...A.........GG...........ACT.A..AT.T...G.  1444072
14960    2066300    ...A..TG.....GT.TT.G...........GT...........A.T.A...TAT...G.  2066241
14960    545189     .A..T..AT.....A.T..G...........GG...........AGT.A...T.T..AG.  545248
14960    855124     .......G.C..C...T..GA....C.T....G...........AGT.AA..T.T...G.  855183
14960    45057      .......A.T..G.T.T..G...........GG........A..A.T.A...T.T...G.  45116
14960    2243448    .......AGT.A....T..............GGA..........ACT.A...TTT...G.  2243389
14960    246655     .....TC...GC.CC.T.GG.......T....GA..........AGAT....G..A..GT  246714
14960    84433      ...A.G.G.T...G..T..G...........GG......G....AGT.A..TT.T...G.  84374
14960    2136233    ..G....A.C...G..G..G...T........G............CT.A...T.T...G.  2136174
14960    1139050    ......T......G..T..G...T...TG..TGA..........A.T.AA.AT.....AT  1138991
14960    295700     ......TG..G..G..C.GG...........CT.C..........                 295656
14960    443931     CA.....G.A..C.A.T.GG...........CG..........                   443889
14960    150463     .....T.G.T...G..T..G...........GGA...........                 150419
14960    789701     .......G.C...G..TG.........T...GG....T.......                 789745
14960    858412     .A.....G.T...G.CT....AC.......GG.......T....AGT.A...T.T...GA  858353
14960    522697     .......G.C..C...T..GC..........G......C.......---...T.T...G.  522641
14960    1075053    .......A.C...T..T..G.........T.G............                  1075010
14960    1611847    .......AGC.A.G..T..G............G..T..C.....                  1611890
14960    408074     .......G.CG..G..T..G...........G.............                 408030
14960    718456     CA.....A.C..GG..T..G...........GG..TT.......                  718499
14960    1948461    .A..A.C.......T.G..G...A..C.T.............G..GT.T...G......   1948519
14960    541422     .......G.C..C...TC.............GG.....G..A..                  541465
14960    1484702    .......A.T..C...T..TCA.........GG...C.......                  1484745
14960    72172      ......TA..GA....T..G.A.........CT......T....                  72215
14960    1263225    ...A..TG.A...G..T..G.A......T..C.....TG.....A...A..           1263275
14960    2048859    .......G.C...G.GT..G...T.......GG..T.....                     2048819
14960    114364     .........ACA..T.T.......A...T...G........T..AGT..A..T.TC..G.  114305
14960    2492868    .......G.T...TT.T..G..G...T....C............A...A..           2492818
14960    651840     .......A.C.AGG..G..G...........GG.....C.....AG..A...          651789
14960    166555     .......G.C...GA.T..G............G.........T.....              166508
14960    571941     ..............C.T..G...........GGC...A......                  571984
14960    1655872    .....TTG....GG..G..G...........T.......                       1655910
14960    2300683    ......C..T..GGA.T.....G...TG....CA.....T..A.T.T.AA...G...A.T  2300742
14960    1892971    .A.A.T.A.TT.GG..T..G.........T.GG......T..                    1892930
14960    1919952    ...AA..G.CCA.G..G...C..........GG......                       1919914
14960    319598     ...A..T....A...AT.G....T.......GG...........                  319641
14960    818813     .............G..T..G........GT.......T......                  818770
14960    1030520    ......CT...T.G..C..............G.......                       1030558
14960    1765073    ....T..AG..A.GA.T..G..........TG...........-C.G.A..AT.....G.  1765131
14960    1133767    .......G.T..G...T..G.....CA....GG......T....                  1133724
14960    1306030    ....A.TA.....G.CTC.G...T.......GG.........                    1306071
14960    97687      ......T.....GGA.T..G......AT............                      97726
14960    406771     ...A...A.C..GGT....G...........GG...........                  406728
14960    551989     .......A.C...G..T.TG...........G..........T.---.A...T.T...GT  552045
14960    325172     ......T.....C..AGCTG.......T.TG.G...C.....G...                325127
14960    1593069    ----..C......G..T.TG...T...................GA.TTA..AG.....G.  1593124
14960    2388803    ......T...G..GA.TC.G...................A..                    2388844
14960    1294015    ......T...GA.G..T...........T...G.........                    1293974
14960    13933      .......TCCT..G..T..C...........TT........C..                  13890
14960    2365997    ......CT....GG.GG..G.A......T...G......G..                    2366038
14960    2461953    ....A..G.C...G..T..G...........GG.....C...                    2461912
14960    414389     ...AA......A.G.GT......T...-...GG...........A.T.A...T.T..AGT  414331
14960    1210415    CA...T.T.....TC.T..G.................T.T..-.ACT.A......A.A..  1210357
14960    639625     ....T.C...TA.GA....GG.....AG....G..T...AG..A.-T.A..AG..T....  639567
14960    2080439    .......-.AT..G..T............TGGG....T.....AAGT.A...TTT...A.  2080381
14960    1269063    AA.....A.....G..T..G..TT.......G.......A....                  1269106
14960    626476     ......C.....TG..T..GCAC......A..G.......                      626515
14960    2009047    .A....CA..GC.G..TC.G............CAA.......                    2009006
14960    449713     .......A.C.A.G..T.....GT.......GG...........                  449670
14960    494592     ......C.......TGG...........................                  494637
                                                           \                    
                                                           |                    
                                                          GC
14960    2126302    ......T.CA.....CT..GAA..............T....                     2126262
14960    30942      .......A.C.A....T..G.......T...GG...........                  30899
14960    385579     ..............A.T.C....TC....T...A..C....T..                  385536
14960    1543955    ...A..C..T..GCT....G.........T..G....                         1543919
14960    1081987    ..T...CT...-..A....T.......TA.....C.......G.A.T.A.G.T.....GT  1082046
                         \                                                      
                         |                                                      
                         T
14960    1230791    ...A...A.C...G..T..G...T.....T.C............                  1230834
14960    1603812    CA.....G.C...CA.CG.G..........TGG...........                  1603769
14960    541804     ....T.T......G.AC..G....................                      541843
14960    2146467    .....A.GGC...G..T..G...........GG....                         2146503
14960    2406465    ......CTGC...G..T..G...................                       2406503
14960    182806     .A..A.C..A......T...CA..........G.........                    182765
14960    864923     .......---.AC...T..GG.T...T....GG...........TGT.A...T.T...A.  864979
14960    1521238    .A....TA.....G..C..G......A..T.GG....G......                  1521281
14960    2106659    .......A.C.-.G..T..G...........GG...........AGT.A...T.T...G.  2106601
14960    2162844    .......A.C.-.G..G...............G........A..A.T.A...T.T...GT  2162786
14960    2023683    ......C........GG..G...........C.....                         2023647
14960    1558851    ....A.C.....G...T..G......................                    1558810
14960    1312860    C......A.C.-.G..T..............GG...C....T..A.T.A...T.T...G.  1312802
14960    107138     .......A.C..-G..T..G.....A...T.GG.........G.ACT.A...T.T...G.  107196
14960    2120675    ....A..A.T.-.G..T......T.......GG............CT.A...T.T...G.  2120733
14960    726288     .....GTG.....GA.T......T...T...GG......                       726326
14960    110133     .......A.C..-G..TC.G...........GG.......C....CT.A...T.T...G.  110075
14960    2344417    .......A....-G..T..G...........GG...........A.T.A...T.TA..G.  2344475
14960    1908064    .......A.C..-G..G..G........T..GG.......T....CT.A.G.T.T...G.  1908122
14960    1489900    ..G....A....-G..G..G.........T.GG...........ACT.A...T.T...G.  1489842
14960    2123311    ....A..A.T..-G..T..G...........GG......TG...AGT.A...T.T...G.  2123369
14960    2159707    ......CA.T..-G..G..G...T.......GG...........AGT.A...T.T...G.  2159649
14960    2297384    .......A.C..-G..T..G...........GG..........AAGT.A...T.T...GA  2297442
14960    581664     .......A.CT.-G.CT..G..........TG.....T.T....AG..A...G.TA..GT  581722
14960    1932382    .......GTC..-G..T..G...........GG..T.....A..AGT.A...T.T...G.  1932440
14960    881235     ...A...A.C..-G..G..G...T..C....G.A..........CGT.A...G.....G.  881177
14960    1876053    .......A.C..-G..G..G........T..GG..........CAGT.A...T.T...G.  1876111
14960    540453     ......C...GC.G.CT....A..C......C.......                       540491
14960    452649     .......A.C..G-..T..G...........GG...........A.T.C..AT.....G.  452707
14960    1154024    .......A.C..G-..G..G.........T..G...........ATT.A...T.T...G.  1153966
14960    2054473    .......A.C..-G..T..G...........GG......G....AGTGA...T.T...G.  2054531
14960    2320931    .......A.C..G-..T.GG...........G.........T..ATT.....T.T...A.  2320873
14960    2153662    .......A.C..-...G..GCA....A....GG........A..AGT.A...T.T...G.  2153720
14960    114499     .......A.C..G-..G..G...........GG....T...A..AGTGC...T.T...G.  114441
14960    530628     G......A.T..G-..G..G..CT.......GG...........A.T.A...T.T...G.  530686
14960    2300479    ....A..A.C..G-..T..............GGC........G.AGT.A...T.T...G.  2300421
14960    1515272    .......A.C..-G..T.TG....A......GG.....C.....AGG.A...T.T...G.  1515214
14960    638789     ......C......G.GG..G.C......T...G..                           638755
14960    2180206                 ...T..G...........GG...........A.T.A...T.T...G.  2180160
14960    1021603    .......A.T.TG-..G..G...........GG....T......A.T.A...T.T...T.  1021661
14960    1438262    .....TCT....T..G..C....T..C....                               1438292
14960    603894     C.....C..A....A.T...............G.....--------T....AT.....TT  603843
14960    1351772    .......A.C..G-..T..G.........T.GG...........AGG.A...T.TA..G.  1351714
14960    1054805    ......T.....TGA.T...............G..A.....                     1054765
14960    570297     .......A.TG.--..TG.G...........GG....T....G.AGT.A...T.T...G.  570354
14960    1743495    ......T..........G.C.C..........G....                         1743459
14960    1479115    ......C....C.-...GC.............G.......T.G.AGT.A.C.G....A.T  1479056
                                        \                                       
                                        |                                       
                                        G
14960    1203410    .A....CT.....G..T..G.......T....                              1203441
14960    1387099    .......A.C......G..GC.......T..                               1387129
14960    827816                             .......GGT........GCAG..........GT--  827783
14960    1207841    .....TT...G..GA..T.C...T.......G.-.....                       1207878
14960    125332     .A.....A...A.......G............                              125363
14960    1001       ......C......G.CTG.G...T......-.G...G.......                  1043
14960    297875     ......C...G.T...G..G.........                                 297903
14960    550616     ......TG..G.....T..G...G....                                  550643
14960    1869702    .C.....A.C..G-..T..............GG.........T.A.T.A...T.T...G.  1869644
14960    1215474    --.....A....G-..T..............GG....T......AGT.A...T.T...G.  1215530
14960    341765     .........C..--.....G...........GGA....C..T...C..A...T.T..AG.  341822
14960    1748640    ............--..T..G...T.......GG........A..ATT.A...T.T...G.  1748583
14960    2436903    CA.....A.A..G.T...G-...........GG...........A.T.A...T.T...G.  2436845
14960    900581     .......A.TG.GGC...G-.........TCC...........CAG..A.G.T.T...G.  900523
14960    1211881    ......C....A...G....G..A..T...                                1211852
14960    2254080    .......ATC.C.G.....G............                              2254049
14960    1380222    .......A.C....C.-T...........T......C.G......T..-...T.T...G.  1380164
                                                                \               
                                                                |               
                                                                A
14960    2288789    .......G.C.T.T..-----..........G.........A..A.T.A...T.CA..G.  2288843
14960    2169631    ...A...A.C..-G..T.TG.-.T.......GG...........AG..A.G.T.T...G.  2169688
14960    37158      .......A.CC..GA.T..G...........GG......                       37196
14960    2150188    .......A.C..GGA.T..G.........                                 2150160
14960    159472     .....TC.GA..G.T.G..G...........GG......G....                  159429
14960    750245     ......C....C.G..T.........                                    750270
14960    1150040    ...A...AGT..TG..T......T.......GG...........                  1150083
14960    1950408    ..G.A...........T....A.T.......GG...........                  1950451
14960    837378     ......C....C.G..G..T.......                                   837404
14960    1635014    .....TC...G.....T.G......                                     1634990
14960    2145835    .......A.C..TG...C.G...........G...T........AG..A...TTT.....  2145896
                                   \                                         \  
                                   |                                         |  
                                   T                                         G
14960    1358055    ......C...G..G..T.GG.......T...........                       1358016
                                        \                                       
                                        |                                       
                                        C
14960    792507     ......T......G..T.CT......                                    792532
14960    434549     ......C........GG..G.......T..............                    434591
                                            \                                   
                                            |                                   
                                            T
14960    251251     ............--.....G...........GGA.....                       251215
14960    1311861    ......TG.....GA.G..G...........TG....A......                  1311907
                                           \                                    
                                           |                                    
                                         ATG
14960    1461382    .......G.A...G..G..TC......-.T.GG........C..A.T.AA...TT...TT  1461324
14960    2195858    .......ATC..G-..T..G...........GG...........AG......T.T...    2195914
14960    601971     ....A.C.......AGG...-.......                                  601997
14960    2331007                  ..T..G...........G.............TT.T...T.T...G.  2330955
                                                               \                
                                                               |                
                                                         TAGTGAG
14960    1540547    .......A.TG.G-..T.........A....GG...........                  1540589
14960    2225613    ......C..C.A...GG.C...........-.G...........A..CA.C..T.C....  2225555
14960    2488533    ...........A.T..T..G...-..TT...G............                  2488491
14960    2391018    ......C....A.......                                           2391000
14960    2257636    .......A.C..-G..T..G...........GG...........                  2257678
14960    1936593      .....A.C......T..G...........G............                  1936552
14960    713712     .T...TG.........TG.G............T.........TA.T..-...T..A..A.  713653
                                                            \                   
                                                            |                   
                                                            A
14960    245856     .......A.C..-G..G..G...........GG......A.....T..-.....T...G.  245798
                                                                \               
                                                                |               
                                                                A
14960    957261     ......C....--...T..G.......T...........                       957297
14960    1630949    .......G.C...G..-.........CT....G....T...A..                  1630907
14960    2141917    ......C......G..TG--............GA.....T.....TT.A...G...G..T  2141859
                                                                \               
                                                                |               
                                                                A
14960    640170     .A..ATGG.C...............................T..                  640126
                                    \                                           
                                    |                                           
                                    T
14960    275154     .C.....A.C..-G..T....A.T...G.A.GG...........AGT.A...T.-...G.  275097
14960    1304446    ......T..T....                                                1304459
14960    1320008    .......A.T..T.T..C.-....C...T..GG...........                  1320050
14960    92255      .........C..C..-----..........C.G....T...C..                  92293
14960    214657     .......A.C.AG.T...G-...........GG.C......                     214618
14960    1294640    ...A...TT.......                                              1294655
14960    2128519    ....C..                                                       2128513
14960    607147     .......T.C...G..T..--..........GG...G...........A....A...     607093
14960    1941719    .............TT..G.--.T.C....T..G....T......                  1941676
                          \                                                     
                          |                                                     
                         AA
14960    150053     .......A.C.-.G..G....C.G..A....GG.G.........                  150095
14960    2359222    CA.A..CT...A....T..............C...G...                       2359260
14960    81533      ....C..A.C..-G..T........CA....GG....TG...T..GT.A....         81482
14960    1437486    ....ATG...G.....T.T.---........G............                  1437526
14960    1613493    ..........-.....T..G........A.CTG..T........AG..----T.....G.  1613549
                                                      \                         
                                                      |                         
                                                     GA
14960    1865717    --.T..CA.A.C..A.T...............GA.......                     1865755
14960    326138     .......A.C..GCA.-..G.........T.G............                  326180
14960    874377     ...A..C...G....--CTG.A..........G......T..                    874416
14960    1599045    ....--......--..T.............GGG....T.T....                  1599006
14960    98857      ..T....G.......GG..G.A..C..................-...C....GTG....T  98918
                         \                                           \          
                         |                                           |          
                        AC                                           A
14960    1107556    ------.A.C......C...............G...........                  1107519
14960    1582673    ....--.......G..TG.G...T.......GG....T.T.T..---.A...C.T...G.  1582727
14960    1349387    .A.....A.T..GG..-..G..G.......TGG.....T.....                  1349345
14960    27300      ......C......G..                                              27285
14960    2040121    ......C..C.....--..G........TT.CCT.........                   2040080
                                 \                                              
                                 |                                              
                                 C
14960    233961     .......A.T..---.T..G........T..GT...........A.T.A...          233913
14960    1530490    .A...TC......G...G.G.......T...GG.A.........                  1530534
                                     \                                          
                                     |                                          
                                     G
14960    2115168    ....A.C......T..T.........CT...........                       2115126
                                       \  \                                     
                                       |  |                                     
                                      TT TC
14960    2383752    .......A.C.-.G..TGT............GGA...........TTGA...T.T.T.A.  2383811
                                                                \               
                                                                |               
                                                                A
14960    2461308    .......A.C..C.-.T..GGA...........C....T.....                  2461266
14960    123685     .......A.C..-G..G..G...........GG..A.....A.A..A..             123638
14960    807883     --.....G.....G..T..G.........----------......GT.....T.T...G.  807836
14960    209685     .A..A....C....-.G..G...........GC..........                   209644
14960    445591     G...........--.....GA...C.......G......TC.G.AGA.....G.......  445650
                                            \                                   
                                            |                                   
                                           GT
14960    826610     ......T..A.------...............G.GT.....T..                  826647
14960    785136                   ..T..G...........GG............T..A...T.T...G.  785184
                                                               \                
                                                               |                
                                                             TAG
14960    1169143    .......AGC....-.T..G......                                    1169167
14960    2287094                  ..T..G...........GG............TGTC...T.T..AG.  2287140
                                                                \               
                                                                |               
                                                                A
14960    2425851    ......T..                                                     2425859
14960    392526     .......A.C..--..T.C............GG...........                  392567
14960    23333      .......A.C..G-..T..G...........GG...........                  23291
14960    31495      ..G.A..AGC..G-..T..............G............                  31453
14960    2154945    .......A.C..G-.....G.A.........GG...........                  2154903
14960    232294     ......-....AGG..T..C...........GG.....T...                    232254
14960    257256     .......A.C..G-..G..G...........GG...........                  257298
14960    618090     C......----.....T..............GG.C.........                  618051
14960    1346800    .......A.T..G-..TC.........T...GG...........                  1346758
14960    1382321    .......A.C..G-..T.........T....GG...........                  1382279
14960    1599352    .......G.C...-..G..G...........GG.....G.....                  1599394
14960    2062061    .......A.C.A.G..TC.G...........GG...........                  2062107
                                 \                                              
                                 |                                              
                               CAG
14960    601407     .......A.C..G-..T..G...T......GGG...........                  601365
14960    681309     ...A..TA.C..G-..T..G...........GG...........                  681267
14960    1223003    .....T.A.C..G-..G..G...........GG...........                  1223045
14960    263283     ....C..A....T-..T..G...........GG......                       263320
14960    495970     ......C.....-----......--.A.....G...C.....                    496004
14960    1673973    ..GA.G.A.C..G-..T..G...........GG...........                  1674015
14960    162795     .....T.--..C....T............T.GG..T.T......                  162754
14960    2085731    A....                                                         2085727
14960    1138426    .......A....-G..T..............GG...........                  1138468
14960    1562206    ....T..A.C..-...T...........T..G............                  1562164
14960    1206697    .......A.C..-G..T..............GG......G......                1206653
14960    254855     .......A.C..-G..T..G............G......T....                  254813
14960    322740     .......A.C..-G..G..G...........GG...........                  322782
14960    1236732    .......A.C..-G..T..G...........GG...........                  1236774
14960    2000952    .......A.C..-G..T..G...........G......C.....                  2000994
14960    1253136    .......A....-G..T..G......A....GG.C.........                  1253178
14960    2109348    .......A.C..-...T..G......A....GG...........                  2109306
14960    1708534    .......G.A..G-..T..GG..........GG...........                  1708576
14960    464053     .......A.C..-G..G..G..........GGG...........                  464011
14960    739763     ...A...A....-G..T..G...........GG........                     739724
14960    1076542    .......A.C..-G..G..G...........GG.....G.....                  1076584
14960    1514436    .......A.C..-G..G..G......A....GG...........                  1514478
14960    1825533    .......A.C..-G..G..G.........T.GG...........                  1825575
14960    780489     .......A.T..G-..T..G...........GG........A..                  780531
14960    23875      .......A....-G..G..G....C......GG.....C.....                  23917
14960    41958      .......A.C..-G.CG..G....C.C....GG...........                  41916
14960    124623     .......A.C..-G..G..G...........GGA........                    124663
14960    1525058    ....T..A.C..-G..T............T.GG......                       1525021
14960    1903801    .....T.A.C..-G..G..G..G........GG......T....                  1903759
14960    2127607    .......A.C..-G..G..G...........GG..GG.G.....                  2127649
14960    2505527    .......A.CT.-G..T..G..T......T.GG...........                  2505569
14960    1332615    ..GA...A.T..G-..G..G...........GG...........                  1332573
14960    1537939    .......A.C..G-..T..G...........GG....TC.....                  1537897
14960    420176     ...AT.TG..---...T..G...........GG.........                    420138
14960    624955     .......A.C..-G.GG..G...........GG......G..                    624995
14960    489376     .......A.C..-G.CT..G...........GG......T....                  489418
14960    608825     .......A.C..-G..T..GC....CA....GG...........                  608783
14960    1227039    .......A.C..-G..C..G..GT.....T.GCA..........                  1226997
14960    120006     .......A.C..G-..TG.G...........G.......                       120043
14960    1213828    .......A.A..G-..T..G..G........GG...........                  1213870
14960    1293010    ......CG.C..-G..G..G..........                                1293038
14960    1524293    .......A.C..-G..T..G.......TT..GGA......                      1524331
14960    1602506    ....A.C......                                                 1602494
14960    906494     .......A.C..-G..T..G..C........GG.....                        906458
14960    1358785    .......A.C..-G..G..GA.T.C.A....GG..........                   1358826
14960    2181483    .......A.C.-.G..G..G.......T................                  2181441
14960    66976      .....T.A.C.-.G..T..G...........TG...........                  67018
14960    443257     .......A.C..-G..T..G...........GG.............A.C..--.T...T.  443199
                                                                \               
                                                                |               
                                                               AG
14960    625445     .......A.C..--..G..G...........GG...........                  625486
14960    2063124    .......A.T..-G..T..G.......T...GG...........                  2063166
14960    114608     .......A.C..-G..G..T.........T.GG.........                    114568
14960    712594     .......A.T..-G..T..GG..........GG..........                   712635
14960    2319392    .......A.C.-C...T..T.A.........GG...........                  2319434
14960    53850      .......A.C..-G.AC..G...........GG...........                  53808
14960    1617963    ....A..A.C..-G..G..G........T..G.........A..                  1617921
14960    125150     .......A.C..G-..TG.G...........GG...........                  125192
14960    542841     .......A.C.-.G..G..G...........GG.........                    542801
14960    1854240    .......A.C.-.G..T..G...........GG...........                  1854198
14960    2261736    .......A.T..G-..T..............G.A..........                  2261694
14960    151479     ....A..A.C..-G..G..G...........GGA....C.....                  151521
14960    241396     .......A.C..G-.CG..G...........GG.......G...                  241438
14960    1078906    ...A..GA.C..-G..T..G.......T...GGA..........                  1078864
14960    1175891    ...A..-......G..T..G........T..                               1175921
                              \                                                 
                              |                                                 
                              C
14960    1522800    ....T.GA.C..G-..G..G............G...........                  1522842
14960    2175818    .....T.A.T..G-..T..G...........GG.........                    2175858
14960    253588     ...TA..A.C..-G..T..G...........G.A....C.....                  253546
14960    96489      ......T...-...CAT...GC......T...G......                       96527
                                             \                                  
                                             |                                  
                                             C
14960    470763     ...T...A.C.-.G..T..G....CC......G..T.T......                  470721
14960    791456     .......A.T..-...T..G.....A......G...........                  791498
14960    1571249    .......-.C..-G..T..G......A....GG...........                  1571208
14960    118969     .C.....-.A......T..G......A....GG......                       119007
                        \                                                       
                        |                                                       
                        A
14960    1277078    .......A.C..-...T......T....T..GG.........                    1277118
14960    874682     .....T.A.C..-G..T..G...........GG....T.T....                  874724
14960    2295222    .......A.T..G-..T..GG..........GG...........                  2295180
14960    428510     .......------...C..G............G...........                  428473
14960    387469     ................G.---...........G...                          387505
                               \                                                
                               |                                                
                            AGGG
14960    1628274              ......C..G.C...................A..T.A...---......T  1628322
                                                             \                  
                                                             |                  
                                                            AG
14960    1160859    .......A.C..G-..T..G...........GG...........                  1160901
14960    259578     ........TC......G..G........                                  259607
                           \                                                    
                           |                                                    
                          GC
14960    2514826    .......A.C..G-..G..G.......T....G...........                  2514868
14960    309695     ..........----..T..G..C.......TG.......T....                  309656
14960    1175607    .......A.C..-G..T..G....A......G..A.......                    1175647
14960    1658101    .......A.C..G-..T..G............G...........                  1658059
14960    1483619    ....A.-...G.---.T..G...........GG...........                  1483658
14960    1325164    .......-..CC.G..G..G.........T.GG...........----....T.T...G.  1325219
                                   \                                            
                                   |                                            
                                   A
14960    2056064    ......TG....--..T.G-.......T....G...........A...              2056020
14960    547642     .....A.A.C...-..T..G...........GG.........                    547602
14960    1790031    .......A.AG.T...T..G..--.......GG..A......                    1789992
14960    1062685    ...TA..A.......--..G.A.........GGA..........                  1062642
                       \                                                        
                       |                                                        
                      AT
14960    353492     .....-.A.C..-G..T...............G..G...                       353528
14960    2393941    .......A.C..G.T....-...T.......GG...........                  2393983
14960    459709     .....A.A.......G-----..........GG...........                  459668
                      \                                                         
                      |                                                         
                    GGA
14958    5112755    ...A..CTG.C..GA.T..G............G.....T..TA.AGT.A...GG....G.  5112814
14958    13703746   .A..A..G.C.T....TG.....T...T...C............AGT.A...T.T...G.  13703687
14958    8774914    ....T..G.C...GA.T..............GG.......CTT.A.G.....T.T...G.  8774855
14958    8978937    ...A.T.A.C..CCA.T..G...........GGA..........AGT.A..AT.T..AG.  8978878
14958    4119543    ...A...A.C...G.....G...........GG....T.T....AGT.A..AT.T...G.  4119484
14958    3630767    .....T.A.C...T..T..G.........T.GG...........ATT.A...T.T...G.  3630826
14958    15132573   AA....C..T...GA.T..G....C..T....G.........G..CT.A...C.....T.  15132632
14958    6017812    ..GAA..G.A......T..............GG......T....AGG.A...T.T...G.  6017871
14958    6327000    .......G.C...G..TC.G...........GGA.G........AGT.A...T.T...G.  6326941
14958    8831992    ...TT..GTC...G..TG.G...T.......G............A.T.....T.TA..GT  8831933
14958    4069075    .....A.G.C...G..G..............GG.....G.....ACT.A...T.T...G.  4069016
14958    3362495    .......A.C...G..T..G...T....T..GG...........A.T.AA..T.T...G.  3362554
14958    7810638    .......A.T..GG..T...............G...........ACT.A...T.T..AA.  7810697
14958    1855213    .......A.C......T..G.......T...GG......T.A..AGT.A...T.T..AG.  1855272
14958    3075485    ...A.T.G.C.C.G..T..G...........GG...........AGT.A...T.T...A.  3075544
14958    3214131    .A.....A.T...G.CT..G........T...G...........AG..AA..T.T...G.  3214072
14958    2255327    ..GA...G.C.A....G..G........T..GG...........AGT.AA..T.T...G.  2255386
14958    335476     .......G.T...GC.T..G...........GG..T.A....T.AGT.AA..T.T...G.  335535
14958    2220100    .......A.C...G..T..G........T.GG............A.T.A...T.T...GT  2220041
14958    10555120   ............TG..T....C...CAA...GG........A..AGT.A...T.T...G.  10555061
14958    15144740   ..G..T.A.C...G..TGTG............G...........AGT.AC..T.T...A.  15144799
14958    2396419    ......C....A....TT..AA....T............T.TG.AG..AA..GA...AGT  2396360
14958    16978597   G......A.C.A.G..T..G...T........G...C.G.....ATT.A...T.T...A.  16978538
14958    17710639   .A.A...G.C......T..G........TG..G.....CT....ATT.A...T.T...G.  17710580
14958    3589539    ...AT..G.CC..G..T..G..C........GGA...T.T....A.T.AA..T.....TT  3589480
14958    5946056    .......G.C...G..T..G...........GGA..T.CT....ACT.AA..T.T...G.  5945997
14958    16258632   .A..C.TG.T.T....T..G..........GGG...........ACA.A..TT..A..AT  16258573
14958    9360062    ...AA.CA.C...G..T..G...........G......G..A..ACT.A..AT.T...A.  9360003
14958    4815688    .......A.C...G..T..GA.T.....T..GT...........A.T.A...T.T...G.  4815629
14958    4745418    .......G.CCA.G..T..G...A........G...................T.T..AG.  4745477
14958    18118825   .......G.A.A.G..T..............TG...........A.T.A..AT.T...G.  18118884
14958    12768307   ....A.C...T..G..........A............T.T..G.TTT.A..AT..A...T  12768366
14958    15736184   ....A..T.T...GA.T..G..............C........AA.T.AA.........T  15736125
14958    3491409    CA..A....AG.....T..G............G..T......G.AGT.A.CAT.T....T  3491468
14958    2103598    .A...AC....A.G..TC.G...T........G..T........AGT.TA.....AG.TA  2103539
14958    16756871   ......C...GA.G..T..GA...........G......T..G.T.T.A..AT....TGT  16756930
14958    10970679   AA.AAT...C...G..T..G.T.....A....G....T....T.AGT.A...T.....T.  10970620
14958    13959079   .....AC....A.G..T.....GT..C.....GA.....T..G..GT.....GTG....T  13959020
14958    16361612   .A....C......G..GTTG.......T..TGGCC.....TT..A.T.A...C.T...G.  16361671
14958    11037679   ....A.C.......A.T..G..............C.......G.AGT.AA..G.......  11037620
14958    5333089    .......A.C...G..G..T...........GG....T......A.T.AA..T.T...G.  5333030
14958    12198457   ......CA....GGA.G.......C.A.....G.........G.A...A.CTG...G.AT  12198398
14958    18712154   A.....C...CT.GT.G..............GG....TT.....A.TTAA.....A.TGT  18712213
14958    5084248    ....C..G....CCA.T..G...........GG....TGT....AGT.A...T.T...G.  5084307
14958    8659460    ......TG...C.G..T..G.A.....T...GG...........AGG.A...T.T...G.  8659401
14958    10450429   .......A.T.A..T.T..GA...GA.AT..GG...........AG..A...T.T...G.  10450370
14958    10849524   ...A.TTA.C..T...T..G......T.....G.........G.AGT.....T.T...G.  10849583
14958    10854386   ....AAC...G..G..T..GG..T.......GG...........A.T.A.C.T.T..AGT  10854327
14958    2114321    .......GGC.ATG..T..G......T....GG.........T.AGT.A...T.T...G.  2114380
14958    2642629    AA.....A.C..CG..T..G...........GG...........AGT.A..AT.T...G.  2642688
14958    5869080    ......TG...A.G..T..G........TG.GG........AT.A.T.A.....T...GT  5869139
14958    17045197   AC....C......G..T...............CC.....G..G.AGT..A.TG....A.A  17045138
14958    4080000    .A...A.G.C......T..G...........GGA...T..T...AGT.A..AT.T...G.  4080059
14958    12659636   .A...TGG..T..G..T..G.A.T.......GG...........ATT.A...T.T...G.  12659695
14958    13441670   CA....T.CT.A.C..TC..........T.C........T....A.TGA..AGA.A.T..  13441611
14958    594610     ..G..TC.G....G..C.GC.A.TA.......G....A...AG.TGT.A...G......T  594551
14958    4590412    ...AC.T.........T......T........G...C.....G.A..T....GT.A.A..  4590353
14958    14643120   C......AG....G..T..G...........GG...........AGT.A...T.T...AT  14643179
14958    7208135    ......TT.T...GTCT..G........T..G............AGA.A...T.T...G.  7208194
14958    4438151    A..A..TG......A.T..G............G......T....AGT.A...T.T...G.  4438210
14958    13599014   ....A.CT.AG..G..T.C.............G......T..G.TGT...CAT..C.AGA  13598955
14958    10130982   A...ATT..CG..G..T..G...T...T.TG.G........TG.A.T.A...T.....A.  10131041
14958    14047648   ......TG..G..G..T.TG..G......A.G..C..T....T.CCT.A..AT....AG.  14047589
14958    18527648   .........T..GGA....G........TT.GG.A.........AGT.A...TTT...A.  18527707
14958    5227793    .......A.C...G..T..G.......T..TC.......A....AG..AA..T.T...GT  5227852
14958    5693798    .......G....C...T..G......C...TGTA..........TTT.AA..T.T...G.  5693739
14958    9633392    .......A.C...GA.T..............GGA.....T....AGT.A...T.TA..G.  9633451
14958    3062316    .......G.C...CACT..G...........G..A.T.......C.T.AA..T.T...G.  3062375
14958    8996807    ...A...G....GG..T.....G.A......GG......TG...ACT.A...T.T...GG  8996748
14958    18329480   .C.A..........T.T..G.C....A.T..GG.C....T...CAGT.A...T.TA...T  18329539
14958    18584160   G....TG..AG.....TG.....T..C.....G......G.TA.T.A..AGC.G..G..T  18584101
14958    3426328    ...AA.CTG.......T.GG....C.......G...........AGT.A...G....CAT  3426387
14958    5756413    .....T.......TA.T..G..TT....................A...A...T.T...GT  5756354
14958    3891458    ...A...A..G.G.T....G...........G............AGT.A...T....AG.  3891517
14958    7612774    .A....C........GT..G...........G..........GAAGT.A..AG......T  7612715
14958    4168005    .A.....G...C.GTGT..G....C..T..............T.T.T.A...T.T...GA  4168064
14958    4645567    ....A.CT...A.G..C..G.A..........G......G..G.AG..A...G..A..TG  4645626
14958    9342383    .....T.A.C...GA.T..G......T....GG...........ACT.A...T.T...A.  9342442
14958    8216139    .C.....A.T.AGG..T..G......A....GG...........AGT.A...T.T...G.  8216080
14958    14575075   CA....CA...A....T.......C......GG...........AGT.A..ATTT.....  14575134
14958    9957047    ......C....C.G.AG..G.A..........G..T.G.G..G.A.T.TA.AT.....T.  9957106
14958    2239063    ......C...G..G.AC..G.....G.GAT.G.......T..GA..TGA..A...A.A..  2239122
14958    13667879   .A.AA.TG.............T.....TT..T.AA...TTG.G.AGT.A...C.......  13667820
14958    17858302   .......A.ACAGG..T..G.........T.GG...........ATT.A...T.T...G.  17858243
14958    1156660    .............T.GT..T............G........TG.A.T.A...T..C..TT  1156601
14958    518310     ...AAATT........T..........TTA..G...........T.T.T...T.T...    518253
14958    7214945    .......A.....TACT..G...........GGC....C..A..AGT.AA..T.TC..G.  7215004
14958    362205     .A....C.T....G..C.C.......A.....G........TTGA.G.A...G..A.A..  362146
14958    4536688    ...A..TG.A..GG..T..GG.....A.T...G...........A.T.A..TC.....GG  4536747
14958    11982123   .......A.A.AGGA.TT.G.....AA....GG........A..AGG.A...T.T..AG.  11982182
14958    18728786   .......G.C..C...T..G...........GG....TGA....AGT.A...T.C...G.  18728727
14958    18393166   .......A....C...T..T.......T...GG...........A.T.AA..T.TA..G.  18393225
14958    7802870    ......C...G..G..T..C.T.T..A.....G.........G.C.T.A...G.....GT  7802929
14958    1955087    .......GTA...G..G..............GG...........ACT.A...T.TC..G.  1955146
14958    13025678   .....TCT....C...T....TG.........G.........G.AGT.A...G..C..T.  13025619
14958    11365600   .....A.A.C.A.GC.T..G.......T...GGA..........A...A...T.T...GT  11365541
14958    8023979    ......TG...AC...T..G...........GG...........AGT.A..AT.T...A.  8024038
14958    11063254   ...AA.T.CA......C.G..AC....G.......A.T.T.....GT.T....GG....A  11063313
14958    13679327   ....AG.G.C....AATG..............G....T.T....AGT.A...T.T..AT.  13679386
14958    10773365   C.....C.G....G..TC.GCA....................AAAGT.A...G..A....  10773306
14958    2382184    .......A.C...G..T..G....C..TT..GGC..........AG..A...T.T...G.  2382243
14958    5583466    ....A.CA.T.A....T..G......A....GT...........AGT.T..AT.T..A..  5583407
14958    5924022    .......G.C...G.CT..G...........GG......T...CAGT.AT..T.....G.  5923963
14958    1583527    .....A...C......T......T........G...........AGT.A...T.T...G.  1583468
14958    667749     .......A.C......T..T...........GG...........AG..A...T.T...G.  667690
14958    724050     .T....C....T.G..C....T.....T...GG...........AG..A...GA..G..T  724109
14958    18565210   .......A.....G..T..G...........GGA..C...G...AGT.A...T.T...G.  18565269
14958    2168276    .......G.C.A..T.T..G........T..G..A..........GT.A...T.T..AGT  2168217
14958    15975033   .A.....A....G.A.T..G......A....GG......T..T.AGT.A..TT.T...G.  15974974
14958    12541531   .....ATG.C......T..............G.A...T.G.A.CAG..A.A.T.T...G.  12541472
14958    17849535   .A...........G..TT.G..........T....TG.....A.ATT.AA..G......T  17849594
14958    12107390   C...A.C....A.G.A...G...T.....T..G......T.T..AGG.A.GAT.......  12107449
14958    3345356    ..............C.G..G..TAAG.T.TGTG...C.......AG..AA.AG.C....T  3345297
14958    17270843   ......CT...A.G..T............TG.G....TC...G.A.T.A.A.........  17270902
14958    16037509   .......A.C......T..G.A..........G.......T..AAGT.A...T.T...A.  16037568
14958    5343210    .A....TG......A.T.GT...........GG...C.........T.A..AT.T...A.  5343151
14958    5493778    .....A.A.C...GA.G..GA.....A............T....AGT.A...C.T...G.  5493719
14958    10620621   CA..A..A.C..GG..T..G...........G.......T....AGT.A.GAT.....G.  10620680
14958    14507617   .....ATT.....G..T..........T...GG...........A.T.A...T.T.G..A  14507558
14958    18606593   ......T......G..T..GAA..A......GG...........AG..A...T.C...    18606536
14958    17864306   .....GC..A...G.A.G.G.....C.T..............A.AGT.AA.T.......T  17864247
14958    5266331    A......G.C...G..T..G...........GG......A...C.GT.AA..T.T...G.  5266272
14958    4125572    ......C.....C..AT..G.A.T.....TG.G....T.A.TA.AGT.A...G.......  4125513
14958    6147585    ...A..C...G.....T..TCA..A..G...C.T.....A..A.AGT.A...T..A..A.  6147526
14958    4153998    ......C.........T.....CT.....T........T...G.AGT..A........TT  4153939
14958    17558414   ......T....A.T..G....A....AT...GT..G......GGAG..A.....G.....  17558473
14958    14142833   .......A.T...G..T..G......C....GG...........A.T.A...T.T...A.  14142774
14958    12270640   A....TC..A...G..T............T........CG..GCAGT.A.........TG  12270581
14958    10475257   ....A..GGC..TG.CT..G........T..G..........T.AG..A....         10475309
14958    6794730    .....G.A.T...GACT..............GG......T......T.A...          6794679
14958    9590945    ....A.CA...AG...T.GG.......T.T............G.AG..A.G.........  9591004
14958    13449855   AA.A..C.........T....AT.........TA...T.T....ACT.A........C..  13449796
14958    10733351   ....A.C.GAT.....T......T.A.A..............GAA.T.A.CAG.....GG  10733410
14958    13431547   A...A.C......GA.T....A.T....T...............AGT.A...G......   13431605
14958    9766604    .......A....GG..T..G..........CT.....A......                  9766647
14958    4913867    ......TA...CC..CT..G...........GG........A..                  4913910
14958    10359740   ....A..GG....G..T..G...T...G..TGGA....T......                 10359784
14958    15269100   ..G.A.C..T..GT..T..........T....TA.....T.AG.AG..A..TGT.T....  15269159
14958    17087073   ......TT.AGA....................G....G.A..G.AGT.....G....A..  17087132
14958    10101444   ....A..A.....GT.T..G...........GG.A.........                  10101487
14958    9003494    ....ATTG.....G..TT.G.T.....T....G...........---.A...T.T...G.  9003438
14958    7058322    ...A...G.C.A.G..T..G.A......TA..G...........                  7058365
14958    7396764    AA.....G.C...GA.T..G.......T...GG...........                  7396807
14958    17489842   .A.....G.C.T.G..T..G...T...TA...GC.....T....                  17489799
14958    9462722    ...A...G.C.CCG.CTG.G...T.......GG........T..                  9462679
14958    6026345    ....A.CT.....G..T.....C....T.T..T..TTT.T..GG.GT.A..........T  6026286
14958    10683338   .......A.C...G..G..G...G.......GG..........                   10683380
14958    14960624   .........C...G.CT..G...........TGA........G.T.A..T.ATTG...GT  14960563
                                                                  \             
                                                                  |             
                                                                 TT
14958    5345160    .....G.A.A...G.....G...........GG......T....                  5345117
14958    3813410    G....TC......G..G....T........TT..C...........T.A.A.T......   3813468
14958    15872036   ....A..GGC...G..G.GT.....A..T..GG........C...                 15871992
14958    2242127    ....A..GG..A.G..T..G...T.....TGGG.........                    2242168
14958    6618943    .........C...G..G..G.C..........G....T......                  6618986
14958    396965     .......G.T...G..T......A........G...........                  396922
14958    1697107    .....T.G.C.A....T...........T..GGA.....T....                  1697064
14958    3806206    .......A.C......T..G.C........GGG..TG.......                  3806163
14958    4229352    .......A.A...G..T..G..G........GG...........                  4229309
14958    18742749   .....TGG.C...G....GG........................                  18742792
14958    361108     .A..T..A.C.A....T..G...........GG...........                  361065
14958    7488022    .......G.C...G..T..G.......T...GG...........                  7487979
14958    9237688    .......A.T...G..T..G.......T...GG...........                  9237731
14958    11585179   ..G....A.C...G.CT..G............G.........G.A.T.A...T.....    11585236
14958    13447613   .A.....A.C.T.G..T............TTTG.G.........                  13447570
14958    18102009   .......A.C......T..G......A....GGA.......C..                  18101966
14958    18733280   ...AA..G.T...CT.T............T.GG...........                  18733323
14958    397999     ....A..G.....G..T..G...T.......GG......T....                  398042
14958    1296694    .A.....A........T.......C.A....GG......G....                  1296737
14958    5221180    ..G....A.T..TG..GT.G...T.......GG...........                  5221223
14958    6070233    .......A.T..CG..T..G......AT..C.G...........                  6070276
14958    9404776    .......A.CCA.G..T..G............GA........T..                 9404732
14958    9649921    .......A.C....T.T..G.......T...GGA...T.T....                  9649878
14958    11377292   .......A.C...GA.T..G.......A....G.CT..T.....                  11377335
14958    247759     .......GGT..TG..T..G...T.......GG...........                  247716
14958    4586813    ......CG.....G..T..G...TC......GG....T.T....                  4586856
14958    8366046    .......A.C...GA.T..G...........G.....T......                  8366089
14958    11974208   ...A..TG.......CT..G........T..GG........                     11974168
14958    12967541   GT.....A...A.GA.T..G...........T.......T....                  12967498
14958    15223634   ...T.T.A.CC.....T..G......T....GG.......G...                  15223591
14958    143183     .......A.C...G..T..G........T..GG...........                  143140
14958    565079     ...A...G.CC.....T..G.........T.GG...........                  565122
14958    2031604    .A.....A.C.T.G..T..G...G...T...GG...G.......                  2031561
14958    2298303    .A.A...TG....GA.TT.G...........GG...........                  2298346
14958    3365314    .......A.C..TG..T..G......A.TT.GG...........                  3365271
14958    3414017    .......A.T....T.C..G.C....A.T..GG...........                  3414060
14958    3433125    ...CT.T....A....T............T.GG.....CT....                  3433168
14958    9134729    .......A.C...G..T..............GG..G.TG.....                  9134772
14958    10745656   ...A...G.C......T..G.T.....T...GG....GG.....                  10745699
14958    14598046   .......G.C..TG..T..........T.T.G............                  14598003
14958    17110895   .......G.TG..G.CT..G.........A.G.T..........                  17110852
14958    14210104    ......A.C......T..G........A..GG...........AGTGA..AT.T...G.  14210046
14958    12954614   A...A..A.A......T..GC...........C..T.TG.....                  12954657
14958    13081818   A..A.A.G.C..TG.CT...............G......T....                  13081861
14958    14725388   ...A.A.A.C.A.GA.T..G...........GG...........                  14725431
14958    16326982   ...AA..A.C...GC.T..G............G....T.T....                  16326939
14958    17132854   .....A.A.C...G..C..G.A.T...T..TGG...........                  17132811
14958    9358757    ...AATCA.TG..T..T.......C...G...GA.T........                  9358800
14958    9391085    ......CT...A.CA.T.............C.T.....C.G...                  9391128
14958    9967855    ....A..A.T.A.GC.T..G...........GG........A..                  9967812
14958    13205500   .......A.A...GA.T..G.A....T.T..GG......T....                  13205543
14958    15747944   ...T...G.C.A.G..C..G...G...T...G.........                     15747984
14958    17899200   G..A...ACC...T..T..G...........GG...G....A..                  17899157
14958    166753     A......A.C......T..G.......T...G............                  166710
14958    2571238    ...A.....CT..G..T..G.......GT..G...........                   2571280
14958    4275522    .......G.....G..TG.............GG......T....                  4275565
14958    5759120    .......G.T..C.A.T..G...........GG......T....                  5759163
14958    7743162    ....T.TG.....G.....G..T.....TG..G..........                   7743204
14958    5810189    ...A...G.C...G..T..G...........GG...C.......                  5810232
14958    10050714   ....A.TG........G..G.......T...G.....T..                      10050753
14958    4261162    .......G.TT..G..T..G...........GG....T...A..                  4261119
14958    9409666    ....A.CG..GA..A................GG...........A.A.A...T..       9409720
14958    8275908    .....A.A.C.A.G..G..G...T...T...GG.............T.A...          8275857
14958    17499569   ....T..G.TG..G..T..G...........GG...........                  17499612
14958    18000976   ......C.....TG..T..G...T...T..C.G.......TTG.A.T.A...G.....    18001033
14958    6392586    G..AT.TG..G.....G..GG..........C............                  6392543
14958    12753370   .......A.T..GG..T..G......A....GG...........AGT.A...T.T...A.  12753429
14958    5074312    ....A.TG.A.A...AT..G...........GG..T........                  5074269
14958    11379650   ....A.TA.T...G..T..G...........GGA.....T....                  11379607
14958    14690572   ...AA.TG.A...G..T.TG...........GG....T.T....A.A.....          14690623
14958    17827720   ....A..G.A..TT..T......A.....A.GG...........                  17827763
14958    5655539    .......G.C....A.T..G........T...G.........                    5655498
14958    5723034    .......A.C...G..T..G.........TGGG......A..                    5722993
14958    6560947    ....AAC......G..C..G...T....T........T......                  6560990
14958    5102491    .......G.TG..G..T..G...........GG...CT....                    5102532
14958    5558882    .....T.A.C...G..T..............GG......T..                    5558923
14958    18199592   .....A.AGT....A.T..............GG...........                  18199549
14958    4428276    ....A..G.C.CTGA.T..G............G.A.......                    4428235
14958    6325519    ...A.......A.G..T..GCA.........GGAA.......                    6325478
14958    7933645    .......G.C.CTG..G.C............GG.........                    7933604
14958    14343767   .......A.C...G..T..........TT..GG...........                  14343810
14958    3308897    G......G........T..G...A.CT..T.GGC.....T...-C....A...         3308846
14958    12150637   .........C...GA.T..G.........T.GG..TG.....                    12150596
14958    16626563   .A..A..A.T..G...T..G......AT...GGA........G.A.TTA..AT.T...G.  16626504
14958    12249952   ......TG.C.T....T..G.........T.GG...........                  12249909
14958    14186655   ...A...A.C......TT.G............G....G...A..                  14186698
14958    16043981   .A...TTA.....G.....T...T...T.TGTG...........A...A...          16043930
14958    5541439    .A..A.CA.......................G.....T.T....A.T...            5541390
14958    12314603   ...A.T.A.C......T...............G........                     12314643
14958    11061686   .....T.G....T...G..G...........GG....T.....A.TA....--.T...A.  11061628
                                                             \                  
                                                             |                  
                                                             G
14958    4115636    C......G........T..G...T.......GG........                     4115676
14958    2513233    ..G....A.TT.....T..G....C..T...GG...C........TT.A...T.T..TG.  2513173
                                                                \               
                                                                |               
                                                                A
14958    4764993    .......G.C......T..G...........GG.........                    4765034
14958    9519780    .......A.A...G..T..G...........GG........                     9519740
14958    16347572   .A....TT.....G..C.C............TG........A..A.T....           16347622
14958    1845878    ......TG...A.G..T..G...........GG.........                    1845919
14958    5991731    ....A..A.C...G..T..............GG........                     5991691
14958    2917351    .......A.C...G..T..G.A.T...............T..                    2917310
14958    6915134    ......T.CA...G..T.GG...........GG.A.......                    6915093
14958    235274     ...A.T.A.AG..G..T..G...........GG........A..                  235317
14958    18091975   .....T.G.T..TC..T..............TG.............T.-...T.T...GA  18091916
                                                                \               
                                                                |               
                                                                A
14958    4510009    ...A...A.C...T..T.....................C.....TGT.AT..T.G...G.  4509950
14958    12309141   .......A...A.G.....G...........GG.C....T....                  12309184
14958    4251106    ......T.........T...GA..AC.TT..TG............G..A..           4251056
14958    5851461    .......GGC..C..CT..G.......TG...G...........                  5851504
14958    15703055   ....T.T......T..T..G..TA.......G............                  15703012
14958    7995719    .......A.C...C..T..G.....C.T....G....TG.....                  7995762
14958    3922316    ......TG.....GA.T..G...TC.TT...G............                  3922273
14958    5666531    ......T..CCA..A.T...A..........TGA...A......A.G.A...T..       5666477
14958    15961520   ...A..T.T....G.CT.GT.......T...GG....T..                      15961559
14958    11668147   .A....C....T.G..T..G.AG...........A.........AGT.A..AG.....T.  11668206
14958    12551625   ......TA.....C..T...C..........G..........                    12551584
14958    4294739    .............G..T..G...........GG......                       4294777
14958    10143351   .......G.....G..T..G...T...T...GGA.....                       10143389
14958    5691409    .......A.T...CA.T..G.......A...GG............GT.A...T.T...G.  5691468
14958    434292     .......AGA...G..T..G............G......                       434254
14958    4139395    ...T.TC......G..T....C..........G....T....G.A.T....           4139445
14958    13488483   .A.....G.C......T..G.......TT..GG..T........                  13488526
14958    16842484   ..............AAT.....G......T.TGT........                    16842525
14958    3470873    ....A..G.C...G..C..G...........GG......T....AG..A..TT.T...G.  3470814
14958    11494260   .......A.T...GA.T..G.T.T.......GGA..........AGT.A...T.T...G.  11494319
14958    2899795    .....T.A.C...G.AT..G...................                       2899757
14958    3400453    ......TG.C.A.G..T..C......T....TG.C....                       3400491
14958    6305092    A...A.TA.A....A.T..G...........GG......                       6305054
14958    262135     .....GT....A....................G.C.........                  262092
14958    8056967    ....T..GGC....A.T..............GG...........                  8057010
14958    13313274   A..A...G.T......T......T.......G...T...G....A.T.A...          13313325
14958    18326425   .....T.G....G...T.G.............G..T..T...                    18326384
14958    8883177    .....TCT..G..GT.T..G............G.....C...G.AGT.....G.....G.  8883115
                                                                     \          
                                                                     |          
                                                                   TAA
14958    17527107   .......A.T......T..G...........GGA.....                       17527145
14958    13442182   ...A...TTC.A....T..G......A....GG...........A.T.A...          13442131
14958    9571287    .....TC......T..T...............CA..CT....G.-.T.A..AGA....G.  9571229
14958    5659971    ......TG.....G..T..T.......T...GT....                         5660007
14958    14329815   .....G.G.C...G..T..G.........T.GG...........                  14329772
14958    2450348    ......C....A....TT..AA.................T.TG.AG..AA..GA...AGT  2450285
                        \                                                       
                        |                                                       
                     TGAG
14958    6435358    ..T...C...G..G..C..G.A.T.G...T..G......T..G.....              6435405
14958    8735265    GC.AA.......TG..T..G.......T...GG........T...GT.A...T.T...G.  8735324
14958    9073270    ....AT.A.C...G..T..............GT....                         9073306
14958    146208     .......G.TG..GT.T..G...T......TGG......T....AGT.....          146157
14958    18141553   .......GGC...G..T..G............G........A..A.T.A...T.T...    18141496
14958    5075654    .C.A..T.....TGT.TG.....T.....T...T.A...                       5075616
14958    5542063    ....A..G.C...GA.T......G...T...GG....                         5542027
14958    8011872    ....A.CTG.TA....TT.T............GA.....G.....G..A...G......T  8011932
                                                                   \            
                                                                   |            
                                                                   T
14958    1008041    .......G.T..C...T............T.GG............                 1007997
14958    5254546    ......T....AG...T..............CG..T.......                   5254504
14958    5603066    .....T.A.C..-G..G..G.........T.G.C..........AGG.A..AT.T...G.  5603124
14958    4248620    ......TTT....T..T..G.......G...TT....G.A....                  4248577
14958    9597184    ....A.TA.....T..T...........T.C..-...TG.....T.T.A...C.TA..G.  9597126
14958    2438421    ....A..A.A.T.G..T..G............G...........AG..A...          2438370
14958    5199153    ....A..A.C...G..T..G.......T...GG....T...A..A...A..           5199103
14958    13458314   ..T...C......GT.G.......C.A..A..G........A..                  13458271
14958    5159900    ...T...A.C...GA.T...C....C.....GG......G.....                 5159856
14958    17314246   ....A.T.....--T.T..G.......T.......G...T.AG.ACT.TA..G......A  17314188
                                           \                                    
                                           |                                    
                                           C
14958    9468145    ....A..A.ACAGG..T..G...........GG...........AGT.A.A.T.T...G.  9468085
                     \                                                          
                     |                                                          
                     T
14958    5731233    .......A.C..---.G..G............G............GT.A...T.T...G.  5731177
14958    18455806   .......A.....G..T...........T..GG...........                  18455763
14958    5555714    .....T.A.C...G.....................                           5555680
14958    11724318   .......A.C..-G..T..G...........GG...........A.T.AA.AT.T...G.  11724376
14958    6938897    ...A...A.T..GG..T..G...........G............A.T.AA..T.T...G.  6938956
14958    3806462    .......A.C.A..C.T..G...........G............                  3806419
14958    10793297   A......G.C...G..T..T.......T....G...........                  10793254
14958    11281142   .....A.A.C.A.G..T..G...T.......GG...........                  11281099
14958    11461987   ..C..T.G.....G..T..G.......A...GC..T........                  11461944
14958    17559016   ......----......T..G......A....GGA...T...A..AT..T...TTT...A.  17558961
14958    5064142    .......G.C......T..G...........GTA.....T....                  5064099
14958    7757157    ....C..GGC..TG..T..G.......T....G........A..                  7757200
14958    10029593   .......A.T...G..T..C..CT..T..........T......                  10029636
14958    10968709   .A.....G.C...G..T.TG...........GG.CT........                  10968752
14958    12197535   G......A.....G..T..G...........GG........T..                  12197578
14958    15014389   ....T.T......G..T.......C...T..GG.....T...G...                15014344
14958    15867960   ...AA.T...TC.G..T..G...........TG......T....                  15868003
14958    17689473   .A.AAT.G........T...A.......T..GG...........                  17689516
14958    18578269   ....AT.AT....T..T..............TGA.....T....                  18578312
14958    5354990    ....A..A.C...G..T..G......T....GG...........                  5355033
14958    8171970    .....T.G.....G..TT.G......T....G............                  8171927
14958    10104978   ......TA.C...G.GG.....CT.A.T....G.C.........                  10105021
14958    8760991    .......A.T..GG..T..G........T..GG.......T...A.T.AA..T.T...G.  8760932
14958    17964950   .......A.C...G..T...............GC.....G..A..TT.T...T.TC..G.  17965010
                                                                \               
                                                                |               
                                                                A
14958    1581667    ....TA.G.C...G..T....T.T.......G............                  1581710
14958    7113803    ...A..TG.TG..GA.C..G..........TGG...........                  7113760
14958    10318195   ....ATTTG....TACT..G.........T.G.....G......                  10318238
14958    11740075   ......TTT....GA.T..G.........T.GG...C..T....                  11740118
14958    17610759   .......A.C...GT.T..G..T........GG...........                  17610802
14958    1128572       ....A.C....T.T..G............G...........AGG.A..TT.T...A.  1128628
14958    1514029      .....A.C...G..T..G.........A.GG...........AGT.......T..A..  1514086
14958    6233731    .......G.C...G..T..G.......TTT.GG........A..                  6233688
14958    11370546   .....T.G.T....A.T..G..G..G...T.G............                  11370589
14958    16006950   .......G.C...G..T..GC.....T.T..G............                  16006907
14958    16417461   ......C.........T..G......A.....G.........                    16417502
14958    2048145    ......C.......T.T..GA.GT........G...........                  2048188
14958    10834952   ..........TTTG.AT..G...........G....                          10834917
14958    11128466   ....C.T......GACT..........T...........T..G..                 11128422
14958    17561424   ....A..G.C...G..T..G...........G.A.G.T...A..                  17561381
14958    5402921    CT....C......G.AG..GA....CA.....G............TA.A..A......TA  5402861
                                                                \               
                                                                |               
                                                                A
14958    1714682    ....T.CTT..A...GTC...........ATG............                  1714639
14958    5326190    .......GGA......T..............GG.....C.....                  5326147
14958    9235937    ...A.TCT.....GA.T............T.G.A..........                  9235980
14958    9717772    ......C......G..T.....GT...TT...GA.GG.......                  9717729
14958    10147423   .....TTG.....G.CTG..CA.........G.....                         10147387
14958    13500554   CA.....G.TT..G..T..G.....CA...C.G..........                   13500596
14958    1823657    .......G.C...G..T..G...T..T....GG....T......                  1823614
14958    4536455    .....TCT......A.T..G..TT...AGA..G...........                  4536412
14958    5391127    ......TG.A...GACT............T..G....T.....                   5391085
14958    5860731    ...A...G.C...GA.T..............GGT.....T....                  5860774
14958    9235661    .T.A...GGA...G..T..G........T..GT..T...T....                  9235704
14958    13271941   .....AC...G..G..T..G.T.T...A...........T..                    13271900
14958    15050511   ...A..C....A.GA....G.CTT.....T........TA.....                 15050555
14958    3579894        ..C....TC...T..G........T..GT...C.......AG.TA...........  3579949
14958    10132102   .A...TC......CA.T....A.T.....A................                10132057
14958    5210866    ...........A....T..G...........TG.C....T....----A...T....A.T  5210811
14958    8514474    .......TGC..G...T..G...........GGC........                    8514515
14958    11215625   .......T.A....A.T.G....TG......GG...........                  11215582
14958    12199745   .....T.G.C...G..C.........A.....G....T....                    12199786
14958    2575321    ....A..G.C.A....T..G...........GG......T....                  2575278
14958    4665801    .A...T.G.TG.....T..G......T..G..G..T......                    4665842
14958    5438165    ....T......A.GA.T............T.GG......T....                  5438208
14958    5796520    ......TG.A......TTC....T..T....G.......T....                  5796563
14958    8150688    .......T.....G..C..G......AT...C..                            8150655
14958    9341701    .......A.C..C..CT..G...........GGA.......A..                  9341744
14958    3524883    ...A.GTG...A...GTG.......................A..                  3524840
14958    4270790    .A...A.G.C...G..T..G.........T.GG.........                    4270749
14958    5924239    .......G.C..TG.AT..T.......T...GG...........                  5924196
14958    7756052    .............G..T..GG...G..G...GG......G....                  7756009
14958    8220203    ......C..AGT.G..T..C..........C..TC....A..A..                 8220247
14958    4823275    .......TGTG.C...T..G........T..G..--........                  4823234
14958    9589711    ..T.T.-.T.G....CT...............G..T....G.TCA.TCCA..T.....A.  9589653
14958    1454029    ....A..A.A..GG..T..G...........GG.....C...                    1454070
14958    4629438    ....A.TG.....GA.T..G...A.......GG..TG.....                    4629479
14958    10007286   CA.AA..G.C...G..T..G...........GG.........                    10007245
14958    16983956   .......-.AT.GG..T..G.......TG...G......TG...AGT.A...T.T..AG.  16984014
14958    17528174   ...T...T.....G..T..G...T..TG...GCT.T........                  17528131
14958    17571196   CA...TCAT....G.AG....A.........G................-...T....     17571252
                                                                \               
                                                                |               
                                                                A
14958    18543997   .......A.....G..T..G.A.T.......GG.....C...T.A...              18544044
14958    447872     ...-...GGC..C...T....T..........GA........T.A.T.A.G.T.T...G.  447930
14958    2227567    .......A.AG.G..GCTG........T...GG.C....T....                  2227524
14958    3443153    ......CA.A.A.G.CT..G.A.....A...GG...........                  3443110
14958    11107747   ...AA.C.....TG..G..GG......G......AG...G....                  11107704
14958    11376545   .......G.C..C.T.T..G...........GGA..........                  11376588
14958    16061992   .......A.C..-G..TCT............GCA..........AGT.A...T.T...G.  16061934
14958    4007561    ......TG....GG..T..G...........GG...........                  4007604
14958    7421359    ......C...G..GACT.C....................T..                    7421400
14958    12203947   ...AA...........T..G........T..........T.....                 12203991
14958    16364361   ..TA...........GG..........TTG..G....T.....                   16364403
14958    187058     G......A.C..G...G..G...........GG...........                  187015
14958    262409     ......C......G..G..GCA...........A.........                   262367
14958    3170767    .......A.C..GGT....G........T..GG...........                  3170724
14958    4248870    .......A.C..G.T.T..G........T..GG...........                  4248913
14958    11151997   ...A...A.C...G..G..G............G...........                  11152041
                                                    \                           
                                                    |                           
                                                    G
14958    1994692    .......A.C.AG...T..GG..........GG...........                  1994649
14958    8909969    ....TT......C...T..G.......A...CG..T.....                     8910009
14958    9215448    .....TTG........T.TG........G..GG...C.......A..               9215494
14958    10899800   .......A.C..GGT....G...........G......T.....                  10899757
14958    4183893    .A.A..C...CA.G..T......T...G....C...........---...A.T.T...G.  4183836
                                                                     \          
                                                                     |          
                                                                     T
14958    14253940   .......A.TGA.G..T..G..G........GG...........                  14253983
14958    14417410   ......TT......A.G..G......C....GGT...A.T....                  14417453
14958    810770     .........A...C.GT..G.T....T.T..........T....                  810813
14958    2110976    ...A..CAT..A.G..T..............GG........A..                  2111019
14958    5225894    .......A.ACAGG..G..G....A..T...GG...........                  5225851
14958    5932927    ......CT....C...T..G............G...T.....                    5932968
14958    13015931   ...A.T.A.C...G..G......T.......GCA..........                  13015974
14958    14707088   ......TG.....G..T......T.......GT.........                    14707047
14958    15046810   .........A...TA.G..........AA.T.G......A..                    15046769
14958    7465158    ....A.GG.....G..T.........AG...GG....T...A..AGG.A...T.G...G.  7465097
                          \                                                     
                          |                                                     
                         TT
14958    7396926    .....TCT...A.CA.G..G.A.A...A.A...A..........                  7396969
14958    7907211    .......G.C..CTA.T..GA...C..T...GG........                     7907251
14958    14418065   .A.......A.A.T..T..T.T..A......G...G...T...                   14418107
14958    1495538    ....--...A.C...G.T.....G...T...GG...........AGT.A...C.T...G.  1495480
                                        \                                       
                                        |                                       
                                        G
14958    1947469    ......C....A..A.G..GCA.......ATGG...........                  1947426
14958    16462605   .....T.A.C.T.G..TG...........T..                              16462636
14958    12699632   .......A.C...-..T..G...........GG...........AGT.A...T.T...G.  12699574
14958    10396134   ...A..C..CCA.G..T..........T.......T.A.......T..-...GT.C....  10396075
                                                              \                 
                                                              |                 
                                                              C
14958    781116     .......A..G.....T......T.......                               781146
14958    4680635    .........T...GT.T..G.A.T.......G..........                    4680594
14958    6630602    ...A............T..G...G.......GG.C........                   6630644
14958    3488465    .......A.C...G..T..G...........GGA...........                 3488509
14958    6454641    .............G.CT....A.T...T...G............                  6454598
14958    6511447    ......G......G..T..G............G....T....                    6511488
14958    10442562   .......A.C..GG..T..G.A.........GG...........                  10442519
14958    1721346    ......C.....GT..T............T..G....T....G.----A...T....AT.  1721401
14958    3467642    C........A...GA.G...............G........T..                  3467598
                                                   \                            
                                                   |                            
                                                   G
14958    15874217   ....--........A.T.....T..CA....GG...........CG.TA..TT.T...G.  15874274
14958    8874649    ....AA......--..G.CG...........G.........A..A.T.A...TTT...G.  8874592
14958    5337983    ......C.........TC.G...T........G.AG......                    5337942
14958    6242384    ......C....A.GT.T.TG............T.......T..                   6242342
14958    9230977    .....TTA.....G.GT....A.........GG........A..                  9231020
14958    11419909   ....--...A.C...GT..............GG....T.......GG.A...T.T...A.  11419966
14958    13773162   .......A.C..GGT.T..G.........T.GG...........                  13773119
14958    2226485    ......C..A.T.GA.T.............C..A........                    2226444
14958    5218326    .......A.ACA.G..T..G...........GG...........                  5218369
14958    5972254    ....ATC......G..T..GGA.........GG.........                    5972295
14958    6487967    ......T..C......T....A.......T..GT...T.A....                  6488010
14958    8882379    ....C.CT.....GA.T..G.......T...C....C.....                    8882338
14958    10840094   .....TC.........T..G.A.....T....G..T.T....                    10840053
14958    11766520   ...A..T..T...GT..T.G...G.......GT........                     11766480
14958    12140212   ..G...C....A....T.G...C.....T...G........                     12140172
14958    15509477          ......GA.T..G.......A.................GT...G.G.....G.  15509529
14958    17906923   ...A..T......G..T..G...........                               17906953
14958    18292441   .....GC.T....GA.G..G.A.........GG......A....                  18292398
14958    1689830                  ..T..G...........GG............GT.A...T..A..G.  1689875
14958    1146455    AA.......AG..GC.T...........A..G...T...A..                    1146414
14958    2280197    ...........T.G..T.TG.........A..GA..C....                     2280237
14958    3335607    .....GC......GT....G..TT....T..GG........A..                  3335650
14958    4308788    ...A...G....C...TC.G...........                               4308818
14958    6510188    .AT....A.C..C...C.........A....GGC..........                  6510231
14958    7123489    ...........T.G..T..G.A......TG..G..T.....                     7123529
14958    11581002   .....T.A.C...GA.T..G......T....GG........A..                  11580959
14958    12285596   .A.A..C..A.....A...G......T.A....A.....T..                    12285637
14958    13634564   ...A..TG....GGA.T....T...CA....GG...........                  13634607
14958    17124061   .......TCC...G..T.........TG..T.G.A......---.G..-AA......AG.  17124006
14958    2054081    ......C...G..G..G..G.C.....TGA..G.........G....               2054127
14958    3883979    .....A.G.TT..G..T..G.......T...GGA........                    3884020
14958    5267049    ....ATC...G.....T.GG..G...AT..C...........                    5267090
14958    5688646    .......TGTG..CA.C..G...G...G....GA...T...                     5688686
14958    8280110    C...--..T..AT...TG........A.T....A...G.G....AGT.AA..T.T.....  8280167
14958    9512786    .......G....TGT.T..G...........GG.....G..T..                  9512829
14958    9550447    ......C....AGG..T..GGA..C......GG....A......                  9550490
14958    14499662   ...AT.C..A.............T........G.CTG.....T..                 14499706
14958    17519158   ....T..TGTT..T..T.TG...........GG............--CT....G....--  17519103
14958    18120048   ...AT.C......G..TGTG.................A.T...                   18120006
14958    7819693    G.....G...GA....................G....T....G.----A...T.....G.  7819748
14958    7613155    .......G.C..TG..T..G...........G............                  7613198
14958    9410936    .....G.......G.GC...........T...G..T......                    9410977
14958    8988257    ......-..A..G...T..G...........GG......T....AGG.A...T.T...A.  8988315
14958    101199     ..G....T.T......T..............GG...........                  101242
14958    6449251    ..........CA....T..G........T.GGG...........                  6449208
14958    9946187    ...........T.G..G..G........T...G........A..                  9946144
14958    10615984   ......C......G..T..G..CT...........A......                    10616025
14958    3341918    ......C......G..G......T...T....G..TT....                     3341878
14958    3380173    G......G.C...T..C..G...........GG...........                  3380216
14958    3441042    ......C...G..G..T..G.....................                     3441002
14958    3523557    .......G.T...G.AT..G...........GG..A.....T...TT.AA..T.T...A.  3523497
                                                                \               
                                                                |               
                                                                A
14958    5975576    ......C...CA....TG...A..........GA........                    5975617
14958    6349470    ....T.C........AT...............G.........                    6349429
14958    8942382    ......C....A.CT.T..G............GA........                    8942341
14958    9322412    ....A.C...G..TT.T..G.................T...                     9322372
14958    3909777    .......A.C..GGT...........TG...GG.........                    3909736
14958    6007837    ......T...G..G..T..G.A.T...T.....T........                    6007878
14958    6441180    ....A......A..A.G..G..CT.......GG........                     6441140
14958    6608461    .....T.......T..T..G.........TGGG...........                  6608504
14958    6648641    ......T....A.GA.TG.G.......TT...G.............T.A...T.T...GT  6648581
                                                                  \             
                                                                  |             
                                                                  G
14958    10408295   .A..A.C..C.A.........T........G.G...T.....                    10408254
14958    10804359   .......TT..A.GA.G..G.........T..G...........                  10804402
14958    10837109   .........C..G.A.T.C.........T..GG..T........                  10837066
14958    11483920   ......T....T.GC.T..G......A....G..C.........                  11483963
14958    11640720   .....T.A.C...G..G..G...........GG........A..                  11640763
14958    12380718   .....T.A.A...G..C.........A....                               12380748
14958    15914549   .......T.....G..T.G........TTA.G..........                    15914590
14958    16863910   .....A.G.C.A.G..T..G.........T.GG...........                  16863953
14958    4916312    CA.A........T...T..G.A.........GG..T.........                 4916356
14958    351334     .......A.C...G..T..G......A.T..GG...........                  351291
14958    685852     .......G.....G..T..G.A.T..A....G............                  685895
14958    843443     A..A...A.C.....CT..............GG......                       843405
14958    1487866    ....A.T......G..T............T.TGA.G........                  1487823
14958    3499826    A.....C......G..G......T....TT..CA.....T....                  3499869
14958    3938838    .....GT....A.G.AT............A..G...........                  3938795
14958    4453995    C.....C...GTG...G............TT.G.........                    4453954
14958    4524850    ...AA..G.C......C..G.......T...GG...........                  4524807
14958    5128276    .......G.C...G..T..G...T...TT..GG...........                  5128319
14958    5941407    .A.....T.C...G.CT..G......A.....G.......T...                  5941364
14958    6941152    .AG...CT..T..T..T...............TA........                    6941111
14958    10797844   ...AT.TG.....GA.T..............GG............                 10797800
14958    15285447   ....AA.A.ACAGG..T..G...........C..........                    15285488
14958    17079932   ......TG.....G..T..G.....GAT....G...........                  17079975
14958    18152593   .C...GT...G.....G..G...A...TA..........T..                    18152552
14958    3999895    ------.A.T..G-..T..............GGA..........A.T.A...T.T...G.  3999947
14958    2263131           ......G..T..G...A...T.TG.............AGTGA..........T  2263079
14958    3442745    ...A..CTG.......T.....TT...A.TTGG........                     3442705
14958    5146134    ...A.TCA...A.G.A..............C.G.A.......                    5146175
14958    6103324    ....TAC......T.CT...........T...G.......                      6103363
14958    7198880    .A.....G....TT.C...G.....G.A.T..G....A......                  7198837
14958    8338396    ....A..G.C...G..C..............GG..G...T....                  8338439
14958    8487324    .......AG....G..T............T.GG......G....                  8487281
14958    8718101    ....A..A.....G.AG.GG...T....T...G.....C..                     8718061
14958    9310223    .......G.T.AC...T...........AT.GG...........                  9310266
14958    10080742   ...A..CA.C...G..T..G........T..GG............                 10080786
14958    10160189   .A.A...GGC.....CT..G.......T...GG...........                  10160232
14958    10272194   CA.....A.C...G..T..GCA.....T...G............                  10272151
14958    11088424   ..G....A.C..GG..T..G.........TGG.T.T........                  11088467
14958    12005423   ....A.TG...C.GA.T..G...TG......GG......                       12005385
14958    13230169   ....A..G.T.AG...T..G.A.........GG....T......                  13230126
14958    13873695   .......G...T.G............TT...TGA.....T....                  13873738
14958    15047444   .......A..G.GGT.T..G...T...T...GG......                       15047482
14958    16683105   .......A.C..C...C............T.GGA..........                  16683148
14958    1547438    ....A..G.C.A.G..T..G...........GT......                       1547400
14958    5531993    ......TT..G..GA.G..GA.......T..TT........                     5532033
14958    5571585    C....GT....A.G.....G...T...........T...T..G..                 5571541
14958    6003051    ....A.T......G..T..G......A....TG...........                  6003008
14958    7044024    ....AT.TTC...G..T..G...........GG....T.T....                  7044067
14958    8113675    ......T...G..G..TG.GG..T.....T..G...T.....                    8113634
14958    8879440    .T.A.TC..C.A.G..T.....CT...............G....                  8879483
14958    15615330   ......C......GA.T.GG......C..T.TGA.......                     15615370
14958    16119532   ......CT.A....A.T..G...T....T...G....T...                     16119572
14958    16864356   ......CT..G..GA.C...CA....C.T..GG......                       16864394
14958    17594968   .A.AA.C.........T..GG......TT..TG........                     17595008
14958    1062818    .......A.C......T...............G......                       1062856
14958    863311     .....T.-..CAGG..T..G...........GC...........AGT.A...T.T...G.  863369
14958    4278008    .....T.......G.AC..GG..........GG...........A.TGA...T.....G.  4277947
                           \                                                    
                           |                                                    
                          GG
14958    8184271    .......-.AT.GG..G..C...........GG...........AGG.A...T.T...GT  8184213
14958    9782087    ......CG..G..G..G..G...T........T.........G.A.T.A......A.AGT  9782026
                          \                                                     
                          |                                                     
                         TG
14958    14982874   .....--..A.A....G..G.......T...GG.......T...AGG.A...T.T...G.  14982817
14958    5324897    .T...T.GGC...G..T..............TG..........                   5324855
14958    10575853   .......A.T...GT.G....T.T.......GG....T......                  10575896
14958    3236046    ....A.CA.....G.A...G.......TT..........A..                    3236005
14958    4898750    CA.....G.A.A.G..T..............GG....T....                    4898791
14958    5347280    .A....TG....C...G..G.....A......G....                         5347244
14958    5706836    ......TG.....CC.T............                                 5706808
14958    5710150    ......TG.....CC.T............                                 5710122
14958    6111953    ............CT..G..G....C......G...T.T...                     6111913
14958    6633410    .......G.C.CC...T..G...........GG........A..                  6633453
14958    7923095    .......-.AT.GG.CT..G..T........G........TA...GT.A...T.T...G.  7923037
14958    8227872    .......A.CCA..A.TG.G...........GG...........                  8227915
14958    9753993    ...A..C...G.....C......A...T...........T..                    9753952
14958    10650845   ......CA.T....A.T..G.....G.T....GA..........                  10650802
14958    10793626   .........A.A....T..G.TC....T....G.........                    10793667
14958    11461752   ......CA........T..G.A....TT.....A..T.....                    11461793
14958    13261644   ......CT.....GAAT...............GA.....G..                    13261603
14958    17910454   ......T......GC.G.....G..A.A................                  17910497
14958    58580      .........C...GA.T..G...T.....                                 58608
14958    2102768    C.....CT.....G..T.GG............CA.A......                    2102809
14958    3602636    .......GGC...G.....G........A.TG...........                   3602594
14958    5453475    ....AT..........TGT........A...GG.CT......T..                 5453431
14958    5997125    .......-.AC.GG..G..G...........GG....T......AGT.A...T.T...G.  5997067
14958    6359203    ..T....A.C.A.G..T..G.......AA...G............                 6359159
14958    8395936    .......-..CAGG..T..G..G........GG......A....AG..A...T.TA..G.  8395994
14958    9087303    .......-.AT..G..T..G..TTC......GGA..........AGT.A...TTT...G.  9087245
14958    9713591    CA....T....A..A.G......T........GA...A....                    9713632
14958    11079986   .A....CT......T.TG............--..GG........                  11080027
14958    11568423   A.....CT...C..A.T.................AT......                    11568382
14958    8044497    .......G.C...G..TG.G...........GGA..........                  8044540
14958    2268641    .......-.TC.GG..T...............G.....CT....AGT.A...T.T...G.  2268699
14958    9525502    ....T..-.A.A.G..G..G........T..GGA........G.A.T.A...TTT...G.  9525444
14958    2838268     .........T..G..T..G...........GG...........AGT.AA..G.T...G.  2838208
                           \                                                    
                           |                                                    
                          TT
14958    7554457    G..T..C..T...G..T............A..T....T....                    7554416
14958    12948816   .......A.C...G..T..G....A..G...GGT.T........                  12948859
14958    17423491   .......-.TT..G..T...............G....T....A.A.T.A...T.....A.  17423549
14958    4081016    ...A...AGC...G.GT...........T...G......T....                  4080973
14958    5022486    .....A.GCC..C...T.C............GG......                       5022524
14958    9464982    ..G..GT......CT.T......G.....AGGG...........                  9464939
14958    15538176   ......T......GC.C..GA.C....T..C.G.A....T..                    15538217
14958    17658437   ......TA.A...GC.TG.G...G........GA....                        17658474
14958    17717265   .....TT.T....G..TG.C............G..T.....                     17717225
14958    17991895            ..A....T..............TG..........CAG..T..TT.....G.  17991945
14958    2126106    ....A..T.C...G..T..G...........G............                  2126063
14958    7762806    .......A.C..-...T..G...........GG.....G...A.A...A...T.T...GT  7762864
14958    6258911    .......-..CAGG..G..G...........GG...........AGT.A...T.T...G.  6258969
14958    1953745    C...............T..G...T.......GG..T......                    1953786
14958    4618668    .....TCA.T..-G..T..............GG......T...CAGT.A...T.T...G.  4618726
14958    5874816    ......TG.C...G..T..............GG....                         5874780
14958    9640790    .......A.T..-G..T..G...........GG....T...A..ACT.A...T.T...G.  9640732
14958    16007508   ...AT.T.CA......T.C.............GT......                      16007469
14958    1413512    .......A........TC.G...........GG....                         1413476
14958    1952994    .......-.AC.GG..T..G..C........G.A..........AG..C.CAC.T...G.  1952936
14958    4526010    ..........G..GA.T..G.....C.G.....A.....                       4526048
14958    5218009    .....AT....A....G..........A......GTC.....                    5217968
14958    5943198    ....T.C......TT.T..........T.T..G.....T.....                  5943241
14958    9178117    .......-.AC.GG..T..G.........T.GG...GT......A.T.....T.T...A.  9178059
14958    10962326   ......C..A....ACT..G............G......T..                    10962285
14958    12614804   .......A.C...GT.T..G...........GG.........                    12614845
14958    13100133   .......A.C......T........                                     13100109
14958    9539827    .......A.C..GG..-..G.......G...GG.........A.AGG.A...TTT...G.  9539885
14958    6521389    .......AGT...G..T..G...........GCA...T......                  6521432
14958    4410556    .......G.....G..T..G......AT...CGC.T......                    4410515
14958    4577843    ...........C.G..T..G..C.C....T.G....G.....                    4577884
14958    5188077    .A.TT........G..T..G......T..T.GG..........                   5188035
14958    5216426    C....TGTG..A..A.T..G...........G............                  5216469
14958    5480788    .......A...C.CT.T..G..T........C.......G..                    5480747
14958    7759297    .......GGC...G..T..G......T.....G...C..                       7759259
14958    15240452   .......A.....G..T..............GG..T......                    15240493
14958    1690229    .......G.C...G..T..GA..........GG.G.......                    1690188
14958    2403511    ......TT..G.....T..T.......T.T....C.T....                     2403471
14958    5669355    .....TTG.....G..TC.G............G..T....                      5669316
14958    5768084    ......CT..G..G..T......T..AG....T......                       5768122
14958    6211319    .......GGC..C..CT..G.....G.T...GG...........                  6211362
14958    6953239    ....AGT......G..C..GG..T......T.G......                       6953277
14958    9436679    .......A.C..-...T..G.C..ACT....GG....T.A..A.TTT.A...T.T...A.  9436737
14958    11380100   ....A..A.C......T..G...........GG.........                    11380059
14958    16862429   .......A.TGC.GC............T...GG........A..                  16862472
14958    18645722   A..A...A.A.A.G..T............T.G..........                    18645681
14958    7815513    ......TG.A.A.G..C....A.T...T...GG...........                  7815470
14958    15078620   .A.....-.AT.G...T.TG.......T...GGA..........AGT.A...T.T...G.  15078562
14958    3473175    .....T.A.C..C...T..G............G.....TT....                  3473218
14958    6718730    .....T.T.A..GGT.T..G.T.........GG.........                    6718689
14958    16098706   ...T..TT...A....T...........TA..GA...TT.....                  16098663
14958    18183331   .....AC...G...A.T..G...T...T....G..A...                       18183369
14958    4384067    G..A..C..-..G.A.T..G......AT....G.AGG....AA...T...G.T....AGA  4384125
14958    3404290    ....T.TT........T...G.....................                    3404249
14958    7869608    .......A.C......T.C............G.........                     7869648
14958    15952339   ................T..G.....G.TT..GGA..........                  15952383
                                               \                                
                                               |                                
                                               T
14958    280509     ......C...G.....T..............G..G......                     280469
14958    16496739   ............TGT....G...T.....T..GA..........                  16496782
14958    8228882    .....TC......-.AGG..........................ATTTAT..G......T  8228940
14958    16196915   ......C.........T..T.A.T........G.A......                     16196955
14958    1933849    .......---.ACG.GG..T............G...........A.T.C..AT.T...G.  1933793
14958    10008422   ...A...A.T..G-..T..G...T.......GG...........A.T.A...T.T...TT  10008364
14958    17932368   ......T--.......T......T..................G.AGT.AA..G......T  17932425
14958    169535     ......----...G..T..G........T..GG......T....A.T.AA.AT.T...G.  169480
14958    4454201    .A.....A.C..-G..T..G........T..GG.....C.....AG..A...T.T...G.  4454143
14958    1891011    ......GG.A......G..G...........GG......G....A.T.A...          1890959
                                                      \                         
                                                      |                         
                                                      A
14958    2275509    .......G.A...G..T..G.......TT........T...                     2275469
14958    3667422    .......A.C.ATG..T...........T..GG........                     3667382
14958    4502466    .......A.C...TA.T..............G.........                     4502426
14958    5491895    .......-.AT.GG.CT..G...........GG...........AGG.A...T.T...G.  5491953
14958    6626648    ....AACT........T....C......T...G..G....                      6626687
14958    18092665   .....TT.C....G.CT..GG......AA......T.A....-.A.A.--..T.CAT.GT  18092609
14958    3485627    .......G.T..CT..T..G..G...A.......A.......                    3485586
14958    6901604    ...........A.G..TG.G....C...TG......                          6901639
14958    7850777    A......A.T......T..G........TT.C..A.........                  7850734
14958    15747630   .A..A.C.......AG...............TT....                         15747594
14958    16071065   ......CA.....G.A...G...T....T.T.G.........                    16071024
14958    18386571   ....A.C..AG............T..ATT..........G..                    18386612
14958    11051946   .A.....A.C..-G..T..G...A.......GG...........AGT.A...TT...AG.  11051888
14958    4601926    ......C..A.A.G..TG.G...A..AG..........                        4601889
14958    5729587    ....A.C.......A....G...T.....TG.G.....                        5729624
14958    12014162   ....T.TG.....G..T............                                 12014134
14958    14502061   .....AT........G...........T...                               14502031
14958    14655724   ...A...A.T.A.GT.T..............G.A..........                  14655681
14958    17693593   .........A.T...G..G....G.....T..GA.....T.....GT.AA..G.....TT  17693653
                                 \                                              
                                 |                                              
                                 G
14958    18255878   .T.TC.C..TT.....TG..............G........                     18255918
14958    7241458    .......A.T..-G..C..GCA.....T...GG........TT.AGT.A...T.T...G.  7241516
14958    3509620    ....ATT.........T.G..A.A........C......                       3509658
14958    4301311    .....ATG.A...GA.T..........T...GG...........                  4301354
14958    6473921    ......C......G.GT.GG.......GT...G......                       6473883
14958    7959921    .........T..TG..T..G......TG...C.....TG....                   7959963
14958    9619539    ...A.TTA...C..A.T......T....T..                               9619569
14958    10690804   ..............A.T...CA...CA..T..G......                       10690766
14958    15299111   ...AATTA.......AT..............GG......                       15299149
14958    12804549   .............G..C..G............G...........                  12804592
14958    14928987   .......A.C..G-..T..............GG...........AGT.A...T.T...G.  14929045
14958    424704     .......G...T.G..T..G...........GG...........                  424661
14958    5297409    .......A.A...G..G..G.........TG.G...........AGT.A...T.T..AA.  5297469
                               \                                                
                               |                                                
                               A
14958    9078569    ................T..TA..T....T..GG....                         9078605
14958    10889108   ...A......G..CA.T...............G..A......                    10889067
14958    7737566    .......A.T-.TG..T..G...T.......GG...........AGT.A.....T.T.G.  7737508
14958    1283492    .......A.C...G..T..G......                                    1283467
14958    3338980    .......A.C.ATG..C..G.........T.GG.........                    3339021
14958    9403433    ...CA.C...G..T..T..G...................T..                    9403474
14958    12816047   ....A.CA........T.........T............T....                  12816004
14958    14615821   .......A.C.AC...T..G...........GG........T..                  14615864
14958    478195     ....A..A.C......T..G...........G.A..-T......                  478237
14958    4419494    -----------..G..T..............GG............GG.A...T.T...G.  4419446
14958    368674     ...T..TT.T...G..T..G...T........G..T...                       368636
14958    14574900   .......A.C...G..T..G......                                    14574875
14958    14640026   .....AT....AGG.GG..G......A...........                        14639989
14958    18665570   .......A.C..G-..T..G.A.........GG...........A.T.CA..T.T...G.  18665628
14958    636625     .......G.C.A.G..T..G.....G...T.GG........                     636665
14958    1695339    .....T....GA.G.CT....A...G.....GG....                         1695375
14958    3517739    .A..T......A.GA.T..G.....CA....GG......                       3517701
14958    5726771    .....TT.....G...G..GCAGT........G.....                        5726734
14958    10838347   .........AG.....C.T.A...........GT..C....                     10838307
14958    10851180   ......C...T...A.T..G...AC..GT...GC........                    10851221
14958    10962521   .......G.T...GA.T..GG........A.G............                  10962564
14958    11459456   .....ACA.....G.AT....T.G.......G...T.T....                    11459415
14958    11558280   ........G....T..T........C.GT..G...T...                       11558242
14958    4127111    ....A-----.T....G..G............G.......CTT.AGG.A...T.....AT  4127057
14958    85464      .......A.T.-.T..T..G........T...G......T....ATT.A...T.T...G.  85522
14958    10920326   .......A.C..G.-....G...........TG......T...AAGT.A...T.T...G.  10920268
14958    5726273    ................T..G...........GG.CA......AGA.G.T.A.GA.....T  5726333
                                \                                               
                                |                                               
                                A
14958    8651607    .......A.C.-CG..C..G...........GG...........AGTGA...T.T...G.  8651665
14958    6604141    .......A.C.-.G..G..G...........GG..........CAGT.A...T.TA..A.  6604083
14958    15771272   .............G..T....T.T...A...                               15771302
14958    407758     .......A.C.-....T..GCA.........GG.....C.....AGT.A...T.T...G.  407700
14958    9007711    .......A.C.-.G..T..G.A.........GG...........A.G.AA..T.T...G.  9007769
14958    5745147    ....T.TA...-.C.G...G...........CG...........AGT.A...C.T...G.  5745205
14958    11762809   .......A.C......T..G............G.C....                       11762847
14958    1035485    ....A.TA...-.G..T..T............G.........A..G..A...T.T...G.  1035543
14958    9346711    .......A.C.-.GA.T..G.........T.GGA.......A..A.T.A...T.T...G.  9346769
14958    5587348    ......C......GA.G.GC.......T....G.........T........---...---  5587293
                                                                 \              
                                                                 |              
                                                                TC
14958    17633522   ...C.T.A.C..-G..T..G...........GG...........AGT.A..AT.T.G.G.  17633464
14958    3832513    .......G.A...T..TG...........                                 3832541
14958    6585688    .......A.C.-.G..T..G...........GG...........A.T.A...T.T...G.  6585746
14958    7956130    .......A.T.-.G..T..G....A....T.GG.A.........ATT.A...T.T...G.  7956072
14958    9370399    .......A.C.-.G..T..G..G...T....GG......T....AG..A...T.T...G.  9370341
14958    11852496   .......A.C.-.G..T..G...........GG......T....AGT.A..AT.T...G.  11852438
14958    15875589   ......TT.T...G..T....A.....G...G.......                       15875627
14958    3693989    .......G.C.-.G..T..G...........GG.C.........AGG.A...TTT...A.  3694047
14958    7365164    .......A.C.-.GA.T..G.........T.GG.........TCAGT.A...T.T...G.  7365222
14958    8030260    .....T.-----G...T..............GGA......T...AGT.A...T.T...G.  8030206
14958    13396975   .......-----..A....G...........GG.........G.AGT.A...T.T...A.  13397029
14958    18117278   .......A.C.-.G..T..GA.GT.......GG.C.........AGT.....T.T...A.  18117220
14958    1990086    ....AT.A.C..-G..G..G......T....G.......A....AGT.A...TAT...G.  1990028
14958    6773291    .A.....A.C.-C...T..G.......T.T.GG.........T.A...C...T.T...G.  6773349
14958    8615360    .......A.TG....GT..G.......-.AT.G.........                    8615400
14958    17254016   ................T..G...A...T...GT....                         17254052
14958    1452065    .......A.C.-TG..T..G.T.........GG........A..AGA.A...T.T...G.  1452123
14958    6450328    .......A.C.-.G..T..GG...C...T..GG.........T.AGG.A..AT.T...G.  6450270
14958    6683902    .......A.C.-TG..T..G...T..A....GGA...T......AGT.AA..T.T...A.  6683960
14958    109299     .......A.C.-.G..T..G......A....GG....T.T....A.T.AA..T.T...G.  109241
14958    444563     ...A...G.C...G..T..G...........GC.........T..                 444607
14958    1560813    .......A.C.-TG..T..G........T..GG.....C...G.AGT.A...T.T...G.  1560871
14958    2004906    .......A.TC-.G..T..G......A..TTGG...........AGT.A...T.T...G.  2004848
14958    3040844    ....A..GGT.A.G..C..........T...                               3040814
14958    4489999    .......A.C.-.G..T..G......C..TGGG...........AGG.A...T.T..AG.  4489941
14958    13258672   .......A.C...G..T..............GG..TGT......                  13258715
14958    16942661   ......TG.A....T.T..............G...T...T..                    16942620
14958    13689467   .......A.C.-.G..T..G.T.T.......GG.A.........AGT.A...T.T...G.  13689525
14958    15560121   .......-----G...T..G..T....G.T.G...A........AGT.A...T.T...G.  15560175
14958    16440559   .......A.C..-G..T..G.......TT...GA.....G....AGT.A...T.T...G.  16440617
14958    6086572    ......TT..T..GA.T..GA......T..............                    6086613
14958    7310170    .......A.C.-.G..T..GC........T.GG...........ACT.A...T.T...G.  7310112
14958    8743567    ..GA.T.A.....G..C..G.C...G...A..G.........                    8743526
14958    11731621   A.....C..AG..T..T............TG.G....                         11731585
14958    14489749   ..........T.....T....A.T...TA..TG......                       14489787
14958    4155940    .......A.T.-TG..G..G........G..GGA.......A..AGT.A...T.T...AT  4155998
14958    7806963    CA..AT.A.C.-.G..T..G...........GG......G....AGT.A...T.T...G.  7806905
14958    6134286    .......A.C..-...T..G...........GG...........AGT.A...T.T...G.  6134344
14958    3377368    .......A.C..-G..G..G...........GG...........AGT.A...T.T...A.  3377426
14958    4543292    .......A.C..-G..T..G...........GG...........ACT.A...T.T...G.  4543234
14958    15758341   .......A.C..-G.....G.................T....T.AGT.A...T.T...A.  15758283
14958    176258     .......A.C..-...T..G............G..T..CT....AGT.A...T.T...G.  176316
14958    1168461    A......A.C..-G..T.........A....G........TA...GT.....T.T...G.  1168519
14958    9565341    .......A.C..-G..T..G...........GG...........AGG.A...T.T...G.  9565283
14958    13435799   ......T.T.......T......T...T.........                         13435763
14958    13449651   .......A.C..-...T..G.A.........GG...........AGT.A...T.T...G.  13449709
14958    4079114    .......A.C.-.G..G..............GG........A..A...A...T.T...G.  4079172
14958    14979002   .......A.A..-G..T..G...........G.A.....T....A.T.A...T.T...G.  14978944
14958    112912     .......A....-...T..G...........G.......T.A..T.T.A...T.T.G.G.  112970
14958    2130176    .......A.C..-G..T..G...........GG.........T.AGT.A...T.T...G.  2130234
14958    3347980    .......A.C..-GT.G..G...........G...G.........GT.A...T.T.G.G.  3347922
14958    3472655    ...A...A.C..-G..T..G.......T...GG...........AGG.A...T.T...G.  3472597
14958    5025908    .......A.C..-G..T.CT...........GG.......T...A.T.A...T.T...G.  5025966
14958    5174420    ....A..A.C..-G..T..GG...........G......T....AG..A...T.T...G.  5174362
14958    5312921    .......A.C..-...G..G.........T.GG...........AGT.A...T.T...G.  5312979
14958    5668139    .......A.C..-G..G..G...........GG...C.......AGT.CA..T.T...G.  5668081
14958    6961847    A......A.T..-G..T..G...........GG........A...T..A...T.T..AG.  6961905
14958    7987714    .......A.C..-G..T..G............G......T....A.T.A...T.T...AT  7987772
14958    9612676    .......A.T..-G..T..G.......T....G........A..T.T.A...T.T...G.  9612618
14958    10460829   .......A.C..-G..G..G...........GG.....G.....ACT.....TATA..A.  10460887
14958    11551252   ....A..A.C..-G..T..............GG......T....ACT.A...T.T...G.  11551310
14958    11966348   .......A.C..-G..T..G.A....T.....G...........AGT.A...T.T...A.  11966406
14958    11978615   .......A.C..-G..T..G........G...G....A......A.T.AA..T.T...G.  11978557
14958    13764924   .......A.C..-G..T..GG......G...GG.......G.....T.A...T.T...T.  13764866
14958    16663606   .......A.C..-G..TG.G....A.......G............CT.A.A.T.T...A.  16663664
14958    17890226   G......A.C..-G..T..G............G.........G.AGT.A...T.T...G.  17890168
14958    8728539    .A.....A.C..-G..T.C............GG...........AGT.A...T.T...G.  8728481
14958    9606341    .....T.A.C..-G..T..G...........GG.C.........A.T.A.G.T.....G.  9606283
14958    6091816    ...A...G.C..-G.....G......A.....G....T......AGT.A...T.T..AG.  6091758
14958    6146315    .........---...GG..G..G......T..G.........GCA.T.A.AA........  6146259
14958    9586550    .......-.C..-G..T..G.........TGG.......T....T...A...T.T...G.  9586493
14958    4276756    .......A.C..-G..T..G.......T...GG...........AGTGA...T.T...G.  4276698
14958    4643825    .......A.C..-G..T..G...........GG......G..G.AG..AA..T.T...G.  4643883
14958    5489981    .......A.C..-G..G..G...........GG.....T.G..CAGG.A..AT.T...G.  5490039
14958    7026587    .......A.C..-G..T..G...........GGA..G.......AGT.A...T.T...G.  7026645
14958    7809068    .......A.A..-G.AT..........A...GG.....G.....A.T.A...T.T...G.  7809126
14958    8274991    .....A.A.C..-...T..G.....A.....GG...C.......AGT.T...T.T...G.  8275049
14958    9387437    .......A.C..-G..G..G.........T..G....T......AC..A..AT.T...G.  9387379
14958    9450692    .......A.C..-G..G..G....A.T....GG......A....TTT.A...T.T...A.  9450750
14958    9699067    ....A..A.C..-G..T..G...........GG.........T.AGT.A...T.T...GA  9699009
14958    14207289   .......A.C..-G..T..G........TT.GG...........A.T.A..AT.T...GG  14207231
14958    15111367   ..G....A.C..-G..T..G...........GG.........T.AGT.A...T.C...G.  15111309
14958    15864762   ..G..........G..T..G...T...............                       15864800
14958    16375872   .......A.C..-T..T....A.........GG........A..ACT.A...T.T...G.  16375930
14958    16445710   .......A.C..-G..T..G...T.......GG...........ACT.A...T.T...G.  16445768
14958    17141497   .......A.C..-G..T...GT.........GG...........AGT.A...T.T...A.  17141439
14958    86758      .......A.C..-G..T..G.....G....TGG......A....AG..AA..T.T...G.  86700
14958    4724218    .....T.A.C..-G..T..G...........GGA.....T.A..AGT.A...T.T...G.  4724160
14958    7407588    .......A.TC-.G..T..G...........GG..........CC.T.....T.T...G.  7407530
14958    7652681    .......A....-G..T..G.....A.....GG...T.....T.A.A.....T.T...G.  7652739
14958    9153176    .......A.C..-G..T..G........T..GG........T..AGT.A...T.T...G.  9153234
14958    13991329   .......A.C.-.G..TT.G.......T....G...........AGT.A...C.T...GT  13991271
14958    16922274   ...A...A.C..-...T..G........T..GG........A..A...A..AT.T...G.  16922332
14958    18103689   .........C..-G..T...........T..GG........A..AGG.A...T.T...GT  18103747
14958    361362     .....T.G.C..-G..T..G........T.TG............AGT.A...T.T...G.  361420
14958    3680656    ......TG....-G..TG.G...........GG............GT.A...T.TA..G.  3680714
14958    4264120    ..G....A.TT.-G..G..G..........TGG...........AGG.A...T.T...G.  4264062
14958    4426386    .......A.C..-G..T..G.......T...GG......A.A..A.G.A...T.T...GA  4426444
14958    5285428    .......A.C..-G..T..G.........TCGG...........A.T.A...T.T...G.  5285370
14958    6126120    .......A.C..-G..T..G...T.......GG.C.........AGT.A...T.T...G.  6126178
14958    8021744    ......TA.C..-G..T..G.A......T..C............ACT.A...T.T...A.  8021686
14958    8904376    ....A..A.C..-G..T..G...........GG.G.........AGT.A...T.T...G.  8904434
14958    10241909   .......A.C..-G..T..G........T...GT...T...A..AGT.A...T.T...G.  10241967
14958    10498178   .......A.C..-G..T..G...T......TGG......T....A.T.A...T.T...G.  10498120
14958    11142081   .......ACC..-G..T..G.......T...GG....T......C.T.AA..T.....G.  11142023
14958    12030264   .......A.C..-G..T..G...TG......GG....T......AGT.A...T.T...G.  12030206
14958    14233600   .......A.C..-G..T..G.......T...GG......T...CAGT.A...G.TA..G.  14233658
14958    69985      ......CT...AC...T...............                              70016
14958    1105814    ....A..A.C.-.G..T..G..T........GG......T....A.T.A...C.T...G.  1105872
14958    2341780    .......T...A.G..T..G.A.......T.GG...........                  2341737
14958    6903401    .......A.C..-G..T..G...........GG....T.T....AGG.....T.T...G.  6903343
14958    8496762    ...A...A.C..-...G..G..C.........G..T...T....AGT.A...T.T...A.  8496820
14958    9007386    ......C........CTT..C..T........G....                         9007350
14958    9648578    .......A.C..-G..G..G...T.......GG......A....ACT.A...T.T...G.  9648520
14958    10709230   .....T.A.C..-G.CT..G...........GG....T......AGT.A...T.T...G.  10709288
14958    11991150   ..G....A.C.-.GT.T..G...........G............AGT.A...T.T...G.  11991208
14958    14464278   .......A.C..-G..TC.G........T.T.G......T....AGT.A...T.T...G.  14464220
14958    16170357   .....TC.....----...G.........TG.G.........G.AGT.A.G.G....T.T  16170412
14958    16229957   .......A.....G..T...........T..G..A....                       16229995
14958    16410578   .......A.C..-G..T..G..G.......GG.......T....AGT.A...T.T...G.  16410520
14958    17410505   ....A..A.C..-G..T..G...A.......GGA...........CT.A.C.T.T...G.  17410447
14958    2030615    ...AT.C......GT.T..G.......G...G.............                 2030660
                                                            \                   
                                                            |                   
                                                            A
14958    4574377    .......A.C.....GC....A......T..GG....T..TA..A.T.T...T.T...AT  4574317
                                 \                                              
                                 |                                              
                                 C
14958    5420337    .......A.C..G-..C.CT........T..GG...........AG..A...T.T...GT  5420395
14958    7791373    .......A.C..-G..T..G.........T.GG....T...A..ACT.A...T.T...G.  7791315
14958    13634408   .A.....A.T..GG..T..G............G........A..A.T.A....         13634460
14958    14850901   .......A.T..-G..T..G.........T.GG......GG...A.T.A..AT.TA..G.  14850843
14958    15188306   .......A....-G..T..G..T........GG.....T.....AGT.A...T.T...G.  15188364
14958    116395     ...A..T.......A.T............T..                              116364
14958    333951     .......A.C..-G..T..G......A....GG....A......AGT....AT.T...G.  333893
14958    343118     .......A.C..-G..T..G...T.CA.T..GG...........AG..A...T.T...G.  343060
14958    2447225    ....T.C....A.GA.G...........T...G....                         2447261
14958    4187117    .....T.A.C..-G..T..G.......T...GG......T....AGT.A...T.T...G.  4187059
14958    4464035    .......A.T..-G..T..........TT..GG......TG...AGT.A...T.T...G.  4463977
14958    5338981    .......A.C..-G.CT..G.C.........GG...C..T....AGT.A...G.T...G.  5339039
14958    5923161    .A....C...G...A.G..GCA.....G....                              5923130
14958    8638348    .......A.C..-G..T..G......CG...GG........A..AGG.A...T.T...GA  8638406
14958    9313384    .......A.C..-G..G..G...T.....T.GG......T..T.AGT....AT.T...G.  9313442
14958    11152890   .......A.C..-G.CT..G..........C.G........A..ACT.A...G.T...G.  11152948
14958    11253678   .......A.C..-G..T..G........T..GTA..........AGT.A...T.TA..G.  11253736
14958    13248781   .......A.C..-G..T..G.....CA..A.TG...T.......ATT.A...T.T...G.  13248839
14958    15024126   ...A.A.A.C..-G..T..G.......T....G..........CAGT.A...T.T...G.  15024184
14958    16446445   .A....T.......TG...........G....G....                         16446409
14958    17192869   .......A.T..-G..T..GG.....A....GG....A......AGA.A...T.T...G.  17192811
14958    18121713   .....T.-.A.A.G..T..........TG..GG........AG.A.T.A...T.T...G.  18121655
14958    1802660    .......A.C..-..CT..............GG..T....T.T.AGT.A.....T..AG.  1802602
14958    4427266    .......A.C..-G..T..GA.....A....GT.G.........ACT.AA..T.T...G.  4427208
14958    4617801    ..............A.G........CA..T.T.........                     4617842
                                                        \                       
                                                        |                       
                                                        T
14958    5553549                 ...T..............GG........A...GTTA...T.T...G.  5553595
14958    6624223    ......-------...T.TG...........GG...........A.T.A...T.T...GT  6624275
14958    11071462   .......G.T...G..T..G..G.....T..G.-.....                       11071499
14958    13177111   ...A..TA.C..-G..T..G...........GG........A..AGT.A.....T...G.  13177169
14958    14599014   .......A.C.T..A.T..G...........GG.C....T....                  14599057
14958    15136261   .T.....GGC...G..T..G.......TG..GG...........                  15136304
14958    1485102    .....A.A.C..-G..T.GG......T....GG.........T.AGT.A...T.T...G.  1485160
14958    3466630    A.G....A.A..-G..T..G......A....GT....T.T....AGT.A...T.T...T.  3466572
14958    6611977    A..A...A.C..-G..G..G..........CGG.........G.AGT.A...T.TA..A.  6612035
14958    8803065    ...A...A.C..-G..T..G.T........T.G....T......TGT.AA..T.T...G.  8803123
14958    8995360    ...A...A.C..-G..T..G.........TGGG......T..T.A.T.A...T.T...G.  8995418
14958    13834678   .......-.C..-GC.T..G........A..GG..T...T....A.T.AA..T.T...G.  13834735
14958    14615118   .......A.C..-G..T..G...T..ATGG.G.........A..AGT.A...T.T...G.  14615060
14958    15454163   G...A..G.C..-G..T..G........TT...A..G.....T.AGT.A...T.T...G.  15454105
14958    16411804   .......A.C..-G..T..G...T.....TGGG....T.T....AGT.A...T.T...G.  16411862
14958    3462967    .......GGC..C...T..G...........GG....                         3463003
14958    3974852    .......A.T..-G..T.CT..T.........G......TG...AGT.AA..T.T...GA  3974794
14958    5235335    .....TT......G..TG.C...TG......G.-........                    5235295
14958    14840478   .......A.CT..G.CT..G...........GG...........                  14840522
                                                          \                     
                                                          |                     
                                                          T
14958    15806079   ......C..C...G..T..G......T.....G...                          15806044
14958    3630419    .A....CA.C..-G..T..G.........TGGG.........A.AGT.A...TTT...G.  3630361
14958    5787997    ....T.TG...-.G..T..G.AG...........C....TT...TGT.A...C.T...G.  5788055
14958    6292924    A.G.A..A.C..-G..T..G.......T...GG......A....AGA.....T.TC..A.  6292866
14958    18282495   ....A..A.T..-GT.G..G.CT........GCA.......T..AGT.A...T.....G.  18282437
14958    5219103    .......A.C..G-..T..G............G...........AG..A..AT.T...G.  5219161
14958    6665283    .......A.T..G-..T..G...........G............AGT.A...T.T...A.  6665225
14958    254960     .......G.C..G-..T..G...........GG............G..A...T.T...G.  254902
14958    7897414    .......A.T..G-..T..G...T........G............GT.....T.T...G.  7897472
14958    10357569   .....T.A.C..G-..T..G........................AGT.A...T.T...G.  10357627
14958    10529200   .......A.C...-..T..G............G..........AAG..A..AT.T...G.  10529258
14958    4828336    .......A.C..--..T..............GG.........T.AGT.A...T.T...A.  4828393
14958    6967916    .......A.C..G-..T..G...........GG...........AGT.A...T.T...G.  6967858
14958    2014462    .......A.C..G-..G..G...........GG...........AGT.A...T.T...G.  2014404
14958    2531980    ..G....A.C..G-..T..G............G....T......AGT.A...T.T...G.  2532038
14958    4790645    .......A.C..G-..C..............GG...........AGT.....T.T...G.  4790587
14958    5355546    .......A.T..G-..G..G............G...........AGG.A...T.T...G.  5355604
14958    1809026    .......A.T...-..T..G...........GG...........AGT.AA..T.T...G.  1809084
14958    8160384    .....T.A.C..G-..T..G...........GG...........AGG.A...T.T...G.  8160326
14958    8408326    ......C....A.G.A...G...............                           8408360
14958    10456816   .......A.C..G-.....G........T..GG...........A...A...T.CA..G.  10456758
14958    11947296   .......A.C..G-..T..G...........GG...........AG..A...T.T...G.  11947354
14958    221408     .......A.C..G-..T..G...........GGA..........A.T.A..CT.T...G.  221350
14958    403516     .......A.C..G-..G..G...........GG...........AGT.A...C.T...G.  403458
14958    664468     ....T..A.C...-..T..G............G...........AGT.A...T.T...G.  664410
14958    788015     .......A.C...G..GT....GT.......GG............GT.A.....T...A.  787955
                                        \                                       
                                        |                                       
                                        G
14958    4221757    .......A.C..G-..T..G.......A...GG...........AGT.A...T.T...G.  4221699
14958    5043148    .......A.T..--..T..G...........GG...........ATT.A...T.T...G.  5043091
14958    5142235    .......A.TC.-T..T..G...........GG...........AGG.A...TTT...GA  5142177
14958    5253107    .......A.C...-..CC.G............G...........AGT.A...T.T...AA  5253049
14958    5457341    ...A...AGC..G-..T..G............G...........AGT.A...T.T...G.  5457283
14958    5728880    .......A.C..G-..T..............GG......T....A.T.A.G.T.T...G.  5728822
14958    1928071    .......A.C..G-..T..G.T.........GG...........AGG.A...T.T...G.  1928013
14958    2646381    .A.....A.C..T-..T..G...........GG...........A.A.A...T.T...A.  2646439
14958    3516274    .......A.T..G-..T..............GG...........AGT.A...T.T...G.  3516332
14958    12052739   .......A.C..-G..T..G...........GG..A........AGG.A...T.T...G.  12052797
14958    13609870   .......A.C..G-..T..G...........GG...........ACT.A.C.T.T...G.  13609928
14958    15652312   .......A.C..-G..T..G......A.T..GGA..........ATT.A...T.T...G.  15652370
14958    15954369   .......A.C..G-..T..G...........GG...........TGT.A...T.T...G.  15954427
14958    6523276    .......A.C..G-..T............TG.G......G....AT..A...T.T...GT  6523218
14958    9681641    .......A.C..G-..T..G............G...........ATT.A...T.T...G.  9681699
14958    10351347   .......A.C.-.G..T..G...........GG......GG...A.T.A.....T...G.  10351405
14958    183984     .......A.C..G-..T..G............G......T....AGT.A...T.T...G.  183926
14958    4504471    .......ATC..G-..T..G...........GG...........TGT.....T.....GA  4504529
14958    5045817    .......A.C..G-..T..G...........GG..........AAGG.T...T.T...G.  5045875
14958    5408909    ...CA..A.C..G-..T..G...........GG......T....AG..A...T.T..T..  5408851
14958    5699015    .......AGC..G-..T..G...........GG...........A.T.A...T.T...G.  5698957
14958    6109579    .......A.T..G-..T..G...........GG...........AGG.A...T.T...G.  6109521
14958    6202489    .......A.C..G-..T..GG..........GG...........AGT.A...T.T...A.  6202547
14958    6432427    .......AGC..G-..TG.G...........GG...........A.T.A...T.T...G.  6432369
14958    7222187    .......A.C..G-..T..G...........GG......G....AGT.A...T.T...G.  7222129
14958    9097658    .......A.C..G-..T..G...........GGA..........AGG.A...T.G...G.  9097716
14958    9402043    ....A..A.T..G-..T..............GG...........AGT....AT.T...G.  9402101
14958    9550076    .......A.C..G-..T......T..C....GG...........A.A.A...T.T...G.  9550134
14958    9625955    .....T.A.CG.G-..T..G...........GG...........AGT.A...T.T...G.  9626013
14958    9949276    G......A.C...-..G..G...........G............AGT.A...T.T...G.  9949218
14958    10355816   .......A.T..G-..T..G...........GG..T........AGT.AA...TT...G.  10355874
14958    11785222   .......A.C..G-.....G...........GG......T....AGT.A...T.T...G.  11785280
14958    12072558   .......A...T.-..T..G...........GGA..........AGT.A...T.T...G.  12072616
14958    12158713   .......A.C..G-..T.GG...........GG...........ACT.A...T.T...G.  12158771
14958    2236291    ...A...A.C..G-..T..G...........GG...........AGT.A...T.T...G.  2236233
14958    4249356    ......C....A..C.GG.G...............                           4249322
14958    4284712    .......A.C..-G..T..G...........GG....T.T....AGG.A...T.T...GA  4284770
14958    7279448    .......A.C..-G..T.G.....C...T..GG...........A.A.A...T.T...G.  7279506
14958    9355004    ......TA.C..-G..T..G............GA.....T.T..AGT.A...T.T...G.  9355062
14958    10946158   .......A.C..G-..G..G...........GG...........AGG..A..T.T...A.  10946100
14958    13610426   ......CA.C..T-..T..G.......T...GG...........AGT.....T.T...G.  13610368
14958    14851199   ......CA.C..-G..T..G.......T...G.......T....AGT.A...T.T...G.  14851257
14958    16350058   .......A.C..T.-.TGTG...........GG....T......AGT.A...T.T...G.  16350116
14958    18376512   A......A.T..G-..TT.G.......T...GT...........A.T.A...T.T...A.  18376570
14958    207481     .......A....T-..T..G...........GT....T..GA..AGT.A...T.T...G.  207423
14958    2113171    .......A.C..G-..T..G......T....GG...........AGT.A...T.T...G.  2113113
14958    3036146    .....T.A.T..G-..G..G...........GG...........AGA.T...T.T...G.  3036204
14958    4234620    .......A.C..G-..G..G.A..........G...........AGT.AA..T.T...G.  4234562
14958    4741746    .......A.C..G-..T..G...........GG...........A.T.A...T.T...G.  4741804
14958    5214576    .......A.C..G-..T..G...........GG.C.........AG..A...T.T...G.  5214634
14958    6005485    .......A.C..G-..T..G........T..GG...........AGT.A...T.T...G.  6005427
14958    6592357    .A...TT....A....TGC.............T.....-...G..GT.AA......T...  6592415
14958    8060998    .A.....A.C..G-..T..G...........GG...........AGTGA...T.T...G.  8060940
14958    10677826   .......A.C..G-.....G...........GGA..T.....T.AGT.A..AT.T...G.  10677884
14958    10730271   ..G.A..A.T..G-..T..G...........GG...........AGT.A...T.T...G.  10730329
14958    10741804   .......A.T.-.G..T..G........A..GGA........T.A.T.A...T.T...G.  10741746
14958    11048047   .......A.C..G-..T.TG...........GG...........AGT.A...T.T...G.  11047989
14958    12666887   ...A...A.C..G-..T..C...........GG......A....TGT.A...T.T...G.  12666945
14958    13357288   .......T.C..G-..T..G...........C............AGT.A...T.....GT  13357230
14958    13568579   ...A...A.C..G-..T..G...........GG...........AGT.A...T.T...G.  13568637
14958    17275666   C......A.....--.T..G...........GG...........A.T.A...T.T...G.  17275608
                             \                                                  
                             |                                                  
                             T
14958    3337606    .......G.C..-C..GG.G...........GG........A..AGT.A...TTT...G.  3337548
14958    4128446    .....G.A.C..G-..G..G...........GG.....C.....AGTGA...T.T...G.  4128388
14958    4573299    .......A.C..-G..G..G.....AT..TGGG...........AGT.A...T.T...G.  4573357
14958    5640279    .......A.C..G-..T..G........A..GG...........ACT.T...T.T...G.  5640221
14958    5773151    .....T.A.TG.G-..T..G...........GG........T..A.T.A...T.T...G.  5773209
14958    7071576    ..G....A.T..-G.CT..G...........G..A.........AGT.AT..T.T...G.  7071518
14958    8643491    A......A.C..-G..T..G.....C.....GG..T........A.T.A...T.T...GT  8643549
14958    9542581    ...--A......--..T..G..G........G.......TGT..A.TG...AT.T...G.  9542636
14958    10759296   .......A.T.TG-..T..G...........GG...........AGG.A...T.T...G.  10759354
14958    13318247   .......A.C..G-..T.GG...T.......GG...........CGT.A...T.T...G.  13318305
14958    91993      .....A.-.C..G-..T..G...........GG...........AGT.A.A.T.T...G.  91936
14958    168566     .......A.CG.G-..T..G...........GG...........AGT.A...TGT...G.  168624
14958    3964861    ....A..A.C.TG-..T..G...........GG...........AGTGA...T.T...G.  3964919
14958    4497391    CA..A..A.C...-..T..G...T.......GG...........AGT.A...T.T...G.  4497333
14958    5656381                  ..T...............G...........AGT.A...C.T..TG.  5656336
14958    5663854    .A...TC..C..G-..T..G......A....G............AGT.A..AT.T...G.  5663796
14958    6215278    ....-..A.C..G-..G...........T..G.....T......AGT.A...T.T...T.  6215221
14958    9406619    .C..A.C...G...............T.....G...........                  9406576
14958    10784987   ...A...A.T.C.-..C..G.........T..G...........AGT.AA..T.T...G.  10785045
14958    13268169   .......A.C..G-..T..G......A...........C.....AGT.A...T.T...G.  13268111
14958    156713     ...AA..A.C..G-..T..G...........GG...........A.T.A...T.T...GT  156771
14958    2259048    ......C.....G.C.-.....C...T.T...GAAT.T.T..G.A...A..AT.....AT  2258990
14958    4227620    ....-..A.CT.G-..T..............GG......T....AGT.A...T.T...G.  4227677
14958    5578668    .......A.C.TG-..T..G...........GG.........T.ACT.....T.....G.  5578726
14958    6586289    .......A.C..G-..TG.G...........GG...........AGT.A...T.T...G.  6586347
14958    10619716   G..A...A.C..G-..T..G...........GG...........AGT.A...T.T...A.  10619774
14958    11177089   .AG....A....G-..T..G............G...G.......CTT.A...T.T...G.  11177031
14958    12567987   ......CA.C..G-..T..G........TT.GG...........ATT.A...T.T...G.  12567929
14958    334688     C......A.C..-G..T..G........T..GGA...T........T.A...TGT...A.  334746
14958    1451696    .......A.C..G-..T..G...........GG.........T.AGT.A...T.T...T.  1451638
14958    3494451    .......A.C..-G..TC.G...T....T...G......A....A.T.A...TTT...GA  3494509
14958    6570752    .....T...C..G-..T..G...........GG.....G.....AGT.A...T.T...G.  6570694
14958    18658348   ......TG..G..G..T..G......T............                       18658310
14958    122306     .......A.C..G-..T..G...........GG......TG.T.A.T.A...TGT...A.  122248
14958    156208     G......A.C..G-..T..G.......G...GG...........A.T.A...T.T...A.  156150
14958    1387636    .......A.C..G-..C..G.......T.T.GG...........AGT.A...T.T...G.  1387578
14958    2204102    A......A.C..G-..T..G...........GG..T.TG.....AG..A...T.T...G.  2204044
14958    2855819    .A.....A.T.TG-..T..G...........G...T........AGT.A...T.T...G.  2855877
14958    3303676    .......A....G-..T..G...........GGA.T.....A..ACT.A...T.T...G.  3303734
14958    5142609    .......A.C..G-..G..G...........GGC.....T....AGT.A...T.T..AG.  5142551
14958    5992044    ......CA.C..G-..T..G...........GG......T...CAGA.A...T.T...G.  5991986
14958    6105040    .......A.TG.G-..T..G...........GG.C.........AGT.A..AT.C...G.  6104982
14958    6981279    .......A.CT.G-..T..G...........GG...........AGT.A...C.T...G.  6981337
14958    8204848    .C.AA..A.C..G-..T.GG...........GG...........AGT.A...T....AG.  8204790
14958    9447882    G......A.C..G-..T..G.......A...GG............GT.A...T.T...G.  9447824
14958    10926925   ...AAT.A.C..-G..T..G........T..GG.........G.AG..A...T.T...A.  10926983
14958    11950318   .......A.C..G-..T..G...........GG..T.....A..AG..A...T.T...G.  11950260
14958    17699944   ......TA........T..G...........GG...........ACA.A...T.T...A.  17699871
                              \   \                                             
                              |   |                                             
                      TTAACCATA ACAGG
14958    2273617    .......A.C..G-..T..G.A.....G...GG...........AGT....TT.T...G.  2273675
14958    3001568    .C...G.A.C..-G..T..G...........G.A...T.T.A..ATT.A...T.T...A.  3001626
14958    5295873    .......A.C..--.GTT.G........T..GGA..........AGT.A...T.T...G.  5295930
14958    5583911    ....A..A.C..-...G..GC.G......T.GG.....C...T.AGT.A...T.T...G.  5583853
14958    6569894    ...A...A.C...-..T..G...........GG......T..A.AGT.A...T.T...G.  6569836
14958    6655712    ...A...A.CC.G-..T..G.A.........GG...........AGT.AA..T.T...G.  6655770
14958    10546830   ...T...A.C..G-..T..G...........GG....TGA....ACT.A...T.T...G.  10546772
14958    10809345   ....T..A.C..G-..T..G........T..GG...........AGT.A...T.T...G.  10809403
14958    15035001   ....A.GA.C.TG-..G.TG...........GG...........A.T.A...T.T...GA  15035059
14958    16882491   .A..-..A.C..G-..T..G...........GG...........AGT.A...T.T...G.  16882548
14958    17915152   ------......--..T..GA.......................ATT.A...T.T...AT  17915101
14958    2391958    ...AT.C....A.GA.G...........T...G......                       2391996
14958    4693572    .......G.T.AG...C...-------....GG...........AGA.A...T.T...G.  4693520
14958    6260438    ....A..A.TG.G-..T..G.A.........GG...........AGG.A...T.T...G.  6260496
14958    8406078                  ..T..G...........GG...........AGG.A...T.T...G.  8406123
14958    9635534    .A.....A.C..G-..T..G.......T...GG...........AG..A...T.T...G.  9635592
14958    9827294    .......A.C.....CT..C...........GG....                         9827330
14958    10139895   .A...T.A.C..G-..T..G...........GGA..........AGT.A...T.T...G.  10139837
14958    11596322   --.A...A.T..G-..T..G.......T...GG...........AGT.T...T.T...G.  11596378
14958    11961035   .....T.A.C...-..T..G...........GGT..........AG..A..AT.T...G.  11960977
14958    13753904   ....T.TG.....G..T............TGG.....                         13753940
14958    15006397   .......A.C..G-..T..G...TG...T..GG...........AGT.A...T.T...G.  15006455
14958    17238846   .....T.A.T..T-..T..............GGA..........AGT....A..T...G.  17238788
14958    3347077    .......A.C...-..T..G...........GG...........A.T.AA..T.T...G.  3347019
14958    5176929    .......A.C..G-..T.........AT.T.GG...........AGT.A...T.T...A.  5176987
14958    6587002    ....ATCA.C..G-..C..G...........GCA..G.......TG..A...T.T..AA.  6586944
14958    8224643    .AG.A..A.C..G-..T..G...........GG...........AGT.A...T.T...G.  8224585
14958    9761615    .....ATT.....--.C..GA......T.T.GG.....GT.C..TCT.A..ATT....G.  9761558
14958    15965488   GA.A...A.C..G-..T..............GG...........AGT.A...T.T...G.  15965546
14958    154449     .......A.T..G-..T.........T....GG...........AGG.A.....T...G.  154391
14958    15147594   .......A.C...G.....G.........T.GGA..........AGT.A..AT.T...G.  15147654
                                   \                                            
                                   |                                            
                                   T
14958    6057972    .......A.C..G-..T...........T..GG...........AGT.A...T.T...G.  6057914
14958    7762326    .......A.C..G-..T..G.......T....G...........A...A...T.T...G.  7762268
14958    4498562    .......A.C..G.-.C..G...........GG...........AGT.A...T.T...G.  4498620
14958    6415496    .......A.T...-.....G........T..GC...........AGT.A...T.....G.  6415554
14958    11464091   .......A.C..G.-....G...T.......GG...........AGG.A...T.T...G.  11464033
14958    5572282    .....A---------.T..G...........GGT..........A.T.....T.T.....  5572232
14958    9283539    A......A.C...--.T............G.G...........CTGT.A...T.T...G.  9283596
14958    10413037   .......A.C..G-..T............T.GGA...T......AGT.....T.....G.  10412979
14958    15944371   ....A..A.C...--.T..G...........GG...........AGT.A...T.T...A.  15944314
14958    688805     .......G.C..G-..T..............GG..........AAGT.A...T.T...G.  688747
14958    2301594    .......A.C..G.-.T..G......T....GG...........AGT.A...T.T...G.  2301652
14958    5178416    .......A.C....-.T..G.C....A.....G.........T.AGT.A...C.T...G.  5178358
14958    5859559    .....T.A.C...--.T..G...........G............AGG.A...T.T...G.  5859617
                              \                                                 
                              |                                                 
                              C
14958    6467356    .........CG..G.........T....T..GGA.....T....ACT.A...T.T...GT  6467416
                                   \                                            
                                   |                                            
                                   T
14958    12337755   .......A.C..-G..T..G...........GG........A..AGT.....T.T...G.  12337697
14958    377446     ....A..A.T...--.T..G...........GG............GG.A..AT.T...G.  377504
                              \                                                 
                              |                                                 
                              C
14958    3486713    .......A.C..G.-.T..G...........GG........AT.AGT.A...T.T...G.  3486771
14958    5095901    .......A.C..G-..T..G...........GG...........AGT.A...T.T...G.  5095959
14958    6943085    .........T..G.-.T..GCA.........GG..T........AGT.AA..T.T...G.  6943143
14958    7299710    .......A.C..G.-.G..G...........GG....A.T....A.T.A...T.T...G.  7299768
14958    10799222   .......A.....--.T..G...........GG....T......AGT.A...T.T...G.  10799280
                             \                                                  
                             |                                                  
                             T
14958    11410432   .......A.C....-.T..G.........T.GG......T....AGT.A...T.C...G.  11410490
14958    13947820   .......A.C..G.-.T..G...........GG....T......AGT.A...T.T...G.  13947878
14958    18311557   ....--....G.....T.....G....TT..G.........A..ACT.T...T.T...G.  18311616
                                  \                                             
                                  |                                             
                                 GG
14958    3930787    .......A.T..G.-.T..G...........GGA..........AGT.....T.T..AG.  3930845
14958    11609601   .....T.A.C...-..T..GC..................T....AGT.A...T.T...A.  11609543
14958    3497917    .............GA.T..G........TA.....                           3497951
14958    6661813    .......G.C..G-..T..G............G......T....AGT.A...T.T..AT.  6661755
14958    9549846    ......C....AGGT.T...............                              9549815
14958    14549536   .......A.C....-.T..G...........GC..A......A..GT.A...T.T...G.  14549594
14958    15675797   .......A.C..G.-.T....A........TGG...........A.T.A...TGT...G.  15675739
14958    16571113   .......A.C..C.-.G..GA...A......GG.........T.A.T.A...T.T...G.  16571171
14958    1968280    .......G.CT..--.T.........A.....G...........AGTTA...T.T...G.  1968223
14958    4459660    ......CA.C..G.-.T..G...........GGA.....TTT..AG..A...C.T...G.  4459602
14958    9145127    .....T.A.C..G-..TC.G...........GG...........AGT.AA.AT.T...G.  9145069
14958    1490899    .......A.T..G-..T......T...T...GG...........AGT.A...T.T...G.  1490841
14958    1896469    GA....C...G.....T...............                              1896438
14958    6156689    .......G.C...G..T............                                 6156661
14958    7396470    ....T----------....G...........GG...........AGT.A...T.T...GT  7396421
14958    9294342    .-.....A.T..G-..T..G...........GG.........A.AGT.A..AT.T...G.  9294285
14958    1491240    .......A.C..G-..T..G...........GC..T...A....A.T.A.G.T.T...G.  1491182
14958    7755318    .......A.C..G-..T..G...........GG.....C.....AGT.A...T.T...G.  7755376
14958    10574503   .....T.A.C...-..T..G.........T.GG...........AGT.A...T.T...A.  10574561
14958    18127356   ....T..A.C....-.T..G.......G...GG......T.A..AGT.A...T.T...G.  18127414
14958    18323765   ....T..A.T.A..C.T..C...........G.......T....                  18323809
                                                      \                         
                                                      |                         
                                                      T
14958    391665     A....TTA........T..G............                              391634
14958    10951741   CA..C.C....C....T..............G..                            10951774
14958    13373583   ......-.......-.T..G........TT.TGA.....T.A..TGT.A...G....CTT  13373640
14958    17398391   .....TG....A....C...............G..                           17398357
14958    17795008   ....TTC.........T..G...T....A...                              17795039
14958    5547286    .A.....AGT..G-..T..G...........GG.C.........AGT.A.....T...G.  5547344
14958    8405080    .......A.C.CG-..TC.............GG.....TT....AGT.A...T.T...G.  8405138
14958    12374723   C....GC.......A.T..G............G..A.T.----..G..AA........GA  12374668
14958    624623     .......G.C.C.GA.T..............                               624593
14958    9737517    ....T.C....A.G.GT..GA..A...........                           9737551
14958    12025327   ....A..A.C..G-..T..G.....G..TT.GG...........AGT.A...T.T...A.  12025385
14958    16471670   .......A.C..G.T.T..G...........GG...........                  16471627
14958    8902532    .......G...A.G..T..G..G.........G.............                8902577
14958    2005526    .......G.C...--.T...............TA..........AGT.A..AT.T...G.  2005469
14958    9547208    .....T.......G..T..C...........                               9547178
14958    2313528    .......AGT...G..TT....T........C............A.T.A...          2313580
                                        \                                       
                                        |                                       
                                        G
14958    3320631    ....A..A.C..G.-.C..G...........GG...........A.T.A...T.T...G.  3320689
14958    6536649    .......G.C......T..G......A....TG...........                  6536602
                                                      \                         
                                                      |                         
                                                   TTGA
14958    4000073    ...........CT.T.T............T..                              4000104
14958    10328630   .......A.C..G.-.T....A.........GG......T....ATT.A..AT.T...G.  10328688
14958    11903846   ......TG....GG.--..G............G......TG.G.AGT.A..C.......T  11903789
14958    18299286   .......A.C...G..T..G..........-.G........                     18299247
14958    3935316    ...A.......T.G..C...............G....                         3935280
14958    11938414   ...........A...--...C..........GGA.....A.A..C.T.AT.AT.T...G.  11938471
14958    18084408   .A....C......G---..GA.G...AA..............AAA...A..AGG....TT  18084464
14958    606013     .......G..GT....G..T...........                               606047
                                          \                                     
                                          |                                     
                                       CCCT
14958    5118402    ....A.TGGA......T..G...........G...                           5118368
14958    10268940   ...A..C..AT.....T.G.CA......T...                              10268909
14958    11670137   .A....T......G..T..G..T........                               11670167
14958    17711051   ....AA.A.C..G.-.G.TG...........GG...........A.T.A...T.T...A.  17711109
14958    17211396   ......C..A...G.CTG...A....AGT...............                  17211439
14958    8315318    ....A.C..A....................--..A....T.---T.......T..A....  8315375
                                                                     \          
                                                                     |          
                                                                   TTA
14958    6413844    .....TTAG..T.T.....G.........T..G........A...GT.....C.T...G.  6413784
                                    \                                           
                                    |                                           
                                    G
14958    18141844   .......A.T...G..TT..............G.........                    18141886
                                        \                                       
                                        |                                       
                                        G
14958    8947502    C......A.TG.G...-..G...........GG...........AGT.A.....T..TG.  8947444
14958    9674149    ......TA.C..G.-.C..G............G.........T.A.T.A...T.T...G.  9674207
14958    15624486   ......T.T....--....G...A..ATT...G.........G.AGT.A..CG....T..  15624429
14958    5180684    ..G...C...T..G..C..G.......G.......                           5180718
14958    11214198   .........C...G..T.........T..T.G..........                    11214157
14958    15572026   .....A.A.C..GG....G-...........GG...........AGT.A...T.T...G.  15571968
14958    621403     .....TC....A.G..--CG.C.A...............G..T.A.T.A..TT.....A.  621346
14958    12865315   .......-----....-T..GC..........G....T......A.T.A...T.T...G.  12865368
14958    1916221    ..G.A.C......G----.C............G......A....AG..A.G.G.......  1916166
14958    4795049    .......A.C..G.A.-..G..........GGG..G........AGT.AA..T.T...G.  4794990
                             \                                                  
                             |                                                  
                             C
14958    11236847   ..T...C......G..-..GG......T....G..G....G.G.A.G.A..AGA....G.  11236905
14958    1952723    ...T.AC....A.G.GCT...............A.....A..G.AGT.A.GAT.....AT  1952783
                                        \                                       
                                        |                                       
                                        G
14958    5124882    ......-----------.T............GG.........T.AGG.A...T.T...G.  5124834
14958    6241768    .A.....A.C.-.G..T..G......AT...GG.....T.....ACT.A...T.T...G.  6241826
14958    11940635   ........---------..G.......T...GG..........GA.T.A...T.T...GT  11940585
14958    382790     ......C......G..T...G.GT....A..C..                            382757
14958    3250972    ......TG.A...G..T..G......A..                                 3250944
14958    6680617    ....A.C..A.....GG......T..                                    6680642
14958    12207531   ....T.CTG.....A.T......A....                                  12207504
14958    12341361   .....T.ATC...G..G..G.......                                   12341387
14958    13775463   ....A.T..A...G..T.T..A..C....                                 13775435
14958    18167840   ......T....TG...T.....                                        18167861
14958    8545971    ...T.A.A.C.TT...-..G.........ATGGA..........AGG.A...T.T...G.  8545913
14958    8805071    .....--.T....G..-..G.......TT..GG.A.........A.T.A...T.C...GT  8805127
14958    9548864    .......A.C..-G..T.CG............T...........AGT.A...T.T...A.  9548922
14958    2309926    .........C..-G..T..G...........GG...........AGT.A...T.T...A.  2309868
14958    4281644    .......A.C..-G..T..G.....A.....GG............GT..A..T.T...G.  4281702
14958    10859824   .......A.C..-G..T..G...........GG..........CAGT.A...T.T...G.  10859766
14958    12020962   .......A.C..-G..T.CG...........GG...........AGT.A...T.T...G.  12021020
14958    8396656    .......A.C..G.T...G-...........GG...........                  8396614
14958    10609801   .......G.C...G..T......T.......G....                          10609836
14958    7723293    C.....C..C...G..T..C...T...-...GG............                 7723336
14958    4062956    .......A.C..-G..--GG............G.C...C.....AGT.A...T.T...G.  4062900
14958    4220257    .A....C..T...GA.T......T........                              4220288
14958    10973122   .T...--GT...GG..T..G......A..T...T.......A.GAGT......A......  10973179
14958    13715020   .......A.T...G..--TG.........T.GGA.....T....ACT.A...T.T...A.  13715077
14958    13750753   .......A.T..-T..T..G......CTT..TGC..........AG..A...T.T...T.  13750811
14958    15627318   ....TTT....A....T.GG......................                    15627277
14958    5040584    .A.....A.C..-G..--TG...........GG......T....AGG.A...T.T.....  5040640
14958    14424965   ...A...A.C.-------.G...........GG...........AGT.AA..T.T...A.  14424913
14958    3907165    .....TC......G......G..T.....                                 3907193
14958    6989777    ...A...G.C...G..TG.G...........GG......A....                  6989820
14958    8878600    ......C............GG..TC..T.........                         8878564
14958    10386773   .......G.C...G..C..                                           10386755
14958    12753270   .....T.A.C...G..T..G.........                                 12753298
14958    18577234   .A..A.T.CC....A.G.G.............G.........G.AGT.A..A...A..AT  18577173
                                       \                                        
                                       |                                        
                                      GT
14958    2103708    ......TG.A...G..TG...........                                 2103736
14958    4627236    .....TG......T..T.....TT.....T..                              4627267
14958    11441575   .........A...GA.T.TG...T......--.......T....                  11441616
14958    14098645   CA.A..CA........-----.....A.T.............G.AGT.A..........T  14098591
14958    17319722                      ..T..A.......G...........ATT.A......A....  17319682
14958    15997172   .......A.C..G-..T..G...........G............AGT.A...T.T...G.  15997230
14958    12364322   ....A..A.C..G-..T..G..G.........G............GT.A...T.T...G.  12364380
14958    2112339    .......G.C..--.........T........T...........A.T.....T.T...GT  2112282
14958    16443877   .......A........T..C...........                               16443907
14958    9720662    .......A.C..G-.................GG.........T.A.T.A...TTT...G.  9720720
14958    16628529   .......A.CTT....T..G............G...........AGT.....T.T...GT  16628465
                                  \                                             
                                  |                                             
                              CTTGA
14958    18670413   .......G.C...GA.T..............                               18670383
14958    6595794    ......CA.C..G-..T..G...........GG...........AGT.A...T.T...G.  6595736
14958    10902632   .......A.C..G-..TG.G...........GG...........A.T.A...T.T...G.  10902690
14958    5158375    .A.....A.C.T--..T..G............G......T....AGT.A...T.T...T.  5158432
14958    18320497   ....--...A.CTG..T..G.....A.....GG............CT.A...T.T...    18320552
14958    17576867   .......G.TG.C.A.T..G...................                       17576829
14958    284080     .......A.C......G..GCA.....A....                              284111
14958    443029     ...AA..A.C..G-..T..G........T..GG...........A.T.A...T.T...G.  443087
14958    3182140    ......CT..G..G..T..G..G....G..-........                       3182177
14958    6135618    -......A.C..G-..T..G...........GG......TG...A.T.A...T.T...G.  6135561
14958    11739032   .............GA.T..GG........                                 11739004
14958    17316653   ......T..TG.T...T..G.............                             17316685
14958    12481102   .......G.C.CTGA.T..G...T...-T..GG..........                   12481061
14958    4154571    .......A.C...TT...G-............G...........ACT.A...T.T...G.  4154513
14958    13650130   ....A..A.C..G.T..C.-.........................CT.A...T.T...G.  13650072
14958    4659279    .......A.C..GG....G-...........GGA.....A....AGT.....T.....GT  4659221
14958    5489531    .......A.C....-.G..G...........GG...........AGT.A...T.T...G.  5489473
14958    11630490   .......A.A..GG.....-...........GG.............G..A.TT.T...G.  11630431
                          \                                                     
                          |                                                     
                          T
14958    331513     ...AA..A.C..GG....G-.......T...GG...........AGT.A...T.....A.  331571
14958    10895277   .......G.C..G.T....-.........A..G..........CA.TGAA..T.T...A.  10895335
14958    18300662   .......A.C..G.A...G-...........GG.............T.A...T.T...GT  18300604
14958    8571927    .............G..T..G......-....G...G........                  8571969
14958    3905591    .......A.C..GGC...G-...........GG...........AGT.A...T.T...G.  3905649
14958    4581520    .......A.C..--------...........GG...........AGT.A...T.T...A.  4581469
14958    13208321   .A.....A...TG.T...G-.......T...GG...........AG..A...T.T...G.  13208263
14958    14748349   ...........A.G..T..G......                                    14748374
14958    15956015   G......A.T..G.T...G-...........GG......T....TGG.A...T.T...A.  15956073
14958    4817770    ......C..A...GA.T...-C..........G......G.AG.AGT.A........T.T  4817828
14958    10392027   ....A..A.C..G.T...G-...........GG...........AGT.A...T.T...AA  10392085
14958    17324768   C......A.CT..T..T..G...........GG......G....A.TT....T.T...G.  17324831
                                   \                                            
                                   |                                            
                                AGGT
14958    5239892    .......T..G..G.....G.......                                   5239918
14958    9610547    .......A.TG.G.....G-......A....GG...........ACT.A...T.T...G.  9610489
14958    14686778   ....A..A.C..GTT...G-...........GGA..........AGT.A...T.T...G.  14686836
14958    18146669   ....A..A.TG.C...G.C............G............ATT.A...T.T...G.  18146603
                                \       \                                       
                                |       |                                       
                            GGTCT      GC
14958    7013290    ..G....A.C.C..T...G-.........T.C...........CAGT.A...T.T...G.  7013348
14958    10969132   .......A......T...G-......A....TG...........AGT.A...T.T...G.  10969190
14958    11434611   .....A.A.C..GGC...G-...........GG...........AGT.A...T.T...G.  11434669
14958    13048661   ............GGA....G...T.....---...A.....                     13048698
14958    1959953    ......C......G.GTC............                                1959924
14958    3071551    ....A..T.A....A.T.G........-......-......                     3071589
14958    4791472    ......T.CA...G..T...G......                                   4791446
14958    5800771    .......A.C.AG.T...G-...........GG......T.A..ATT.A...T.TA..T.  5800829
14958    8155546    .....TC...GATG..T..................GT..A..GG..G.A..........T  8155486
                                                     \                          
                                                     |                          
                                                     T
14958    9419076    .......A.C..G-....G-...........GGA.....T....AGT.A...T.T..AG.  9419133
14958    234622     .....TTA.....----------............T.T......AGT.A....T....GG  234573
14958    4522312    --.T...G.C...G..T..G...........GGA..........AGT.A.....T...G.  4522254
                                                                         \      
                                                                         |      
                                                                         T
14958    12056587   .......GG.T.C..-----........T..G.....TC.....AGT.A...T.T...G.  12056533
14958    12518576   .A..T..A....G.T...G-...........GG........AT.AGT.A...T.T...G.  12518634
14958    13659171   ...A...A.C..G-..----.CCT.......G............AG..A...T.CA..G.  13659117
14958    13737400   ....A.....T....C..............TGG..T.A......AGT.A...T.T...A.  13737468
                          \   \         \                                       
                          |   |         |                                       
                         AA GTGAC      AG
14958    16954302   A....T.A.T..G.T...G-...........GG..G........ACT.A...T.T...G.  16954244
14958    2760766    .T...T.A.C..GTT...G-.....C.....GG...........AGG.A..CT.....G.  2760824
14958    6311598    ....T.TG...........G.T....                                    6311573
14958    6582427    ......TA.....GA.T..G...T....                                  6582454
14958    7851543    .......TG.GAT...T...........T.....                            7851510
14958    10326699   ......C...CA.G..G....A.T........                              10326668
14958    11371626   .....TC...-.C...TG.....T....TT............A.AGT.A...G.......  11371563
                                         \                                      
                                         |                                      
                                     TGATT
14958    16852217   ......TG.A.T.T..C.........A....                               16852187
14958    3492398    .A.....A.C..T.T...G-...........GG...........AGG.A..AT.T...G.  3492340
14958    1016378    .......A.C...--.T..............GG...........                  1016337
14958    9351765    .......A.C.A.G.........T.......G............                  9351809
                                    \                                           
                                    |                                           
                                    C
14958    202683     .A.....A.C..G.T...G-...........GGA........T.AGT.A..AT.T...G.  202741
14958    14651599   .....T......C...T..G...T..                                    14651574
14958    15153455   ......T......G..T..G............                              15153422
                                               \                                
                                               |                                
                                              AA
14958    7061842    ......TG.....T...T..............G.C.........AGT.....G.G....T  7061781
                              \         \                                       
                              |         |                                       
                              G         G
14958    4582524    .A.....A.TG.GGT...--...........GG...........AGT.A...T.T...G.  4582581
14958    13206458   ....A..A.C..G.T...G-.......T...GG...........TGT.A...T.T...G.  13206400
14958    7836097    ......TA.....GA.T..G......                                    7836122
14958    10406216   .........A......T....A.T.A...T..                              10406247
14958    17311778   .A...T.A.C..GGC...G-...........GG....G......AGT.A...T.T...G.  17311720
14958    18394735   .......G.C...G..T..T...........                               18394705
14958    6234349    .......A.C..GGC..TG-...........GG......T....ACT.A...C.T...G.  6234407
14958    1386869    ......CTT....G..............T..TT.........                    1386912
                                            \                                   
                                            |                                   
                                           TT
14958    7675789    ....A..A.C..GGC...G-......A..T.GG...........A.T.A...T.T...G.  7675847
14958    10711327   A..A..T.....GGA.C.....C...-.....G......                       10711364
14958    17051967    ......A.C..G.T....-...T....................A.T.A..AT.T...G.  17051910
14958    15848576   .......A.C..-T............C.................AGT.A...T.T...A.  15848514
                                          \                                     
                                          |                                     
                                       ATTT
14958    3836796    .A....C........CT..G...T...T..............AG.GT.A..........T  3836733
                                             \                                  
                                             |                                  
                                          CATT
14958    8653023    G...A..A.C...G.....G...........GG...........                  8652979
                                   \                                            
                                   |                                            
                                   T
14958    16462387   .A.....A.C..GGA...G-........T..G............A.G.....T.T...G.  16462329
14958    12351243   .......A.T..GGT.....-....CA....GG............GT.A...G.....G.  12351301
14958    3797861    .A.....A.C..TG..T..G...........G............                  3797817
                                   \                                            
                                   |                                            
                                   G
14958    5716824    .......A.C...-..G..G...........G............AGT.A...T.T...G.  5716762
                                              \                                 
                                              |                                 
                                           ACTT
14958    9171321    .......A.C...CC.-..G....A......GG...........                  9171363
14958    13951326   .......A.C...G..T..G............G..A.A....                    13951367
14958    11079614   .............G..T..G...T..                                    11079589
14958    9845443    ......TG........T..G.....                                     9845467
14958    10452618   ....T.C.........TG.....T...-T........                         10452653
14958    13902383   .......GGC....A.T............A.G...A......                    13902424
14958    974        .....T.A.C.AGG....G-...........GGA.......C..ACT.A...T.....G.  1032
14958    3412715    ..G....A.C......T..                                           3412733
14958    4631843    .......A.C...G...............-----...A.G....A.G.A...T.T.....  4631897
14958    5591975    --....C..C.A.G..T..G........TTG.G........-AG....A.C.C.CA..GG  5591918
                                                                   \            
                                                                   |            
                                                                   T
14958    8266663    ......C....A....G............                                 8266635
14958    10518636   ......C......G..T..G......                                    10518611
14958    443983     ..........G.C...-----..........GG.....C...A.AGT.A...T.T...A.  443927
                           \                                                    
                           |                                                    
                          AA
14958    4081419    C....G.A..T....--.GG........TT..G.........G.A..GA.GA.......T  4081361
                         \                                                      
                         |                                                      
                         A
14958    6495096    ......C...G..GA.T...........                                  6495069
14958    7504182    .......G.C.A.G..T..............TG......                       7504221
                                                  \                             
                                                  |                             
                                                  T
14958    12711963   ...A..CT.A...G..T..G.A..C.....-........T..                    12711923
14958    17432938   ....ATT...G..G..T......T...                                   17432912
14958    17809688   .A..A..G.C..GGT...G.C-.........GG...........AGT.A...T.T..AG.  17809746
14958    18582032   .....ACT.....G..TT.G...........                               18582002
14958    14780298   ....C..A.C..--..T...........T..GG.......                      14780335
14958    8156290    .......A.C..GG..T..G...........GG....T.......                 8156334
14958    8894029    ......C............G.......AG...G......G..G.AGT.AA..T...T.AA  8894090
                                             \                                  
                                             |                                  
                                            AG
14958    10982032   .....T.A.T..GG..T..G............GC...........                 10981988
14958    4988445    .......A.C..GGT.T..G......-T...GG...........A.T.A..AT.T...A.  4988387
14958    12020645   ...AA....C...G..T..........-...G..........                    12020605
14958    8949590    ....T.C.T.......T..G....                                      8949567
14958    15048682   A.....C.........T..G.C.....                                   15048708
14958    5159274    ......TTG.G.....T..-----G......G.......T....AGT.T...T.T.G.GT  5159328
14958    6578986    ....T.TG.A...G..T............                                 6578958
14958    4922557    G......G.C......T..C...........GG....A...                     4922598
                                                 \                              
                                                 |                              
                                                 T
14958    643912     .....T.G.T...G..TG..........                                  643939
14958    2049218    .....TC....AT......T.A...                                     2049242
14958    5277627    ....T........GAC...C.A.........                               5277657
14958    8941558    .......A.C..GTT...G.A-......T..GG...........AGG.A....AT...G.  8941500
14958    10461493   ......C...T..G.........T...                                   10461467
14958    18154118   ......C.TA...G..C.GT...T.................-A.AGT.A....TG...A.  18154177
                                              \                                 
                                              |                                 
                                              T
14958    2281656    ....T.T....C.G..T...........                                  2281629
14958    4181106    ......C.........T....                                         4181126
14958    4689591    .......GG.T...A.T...........                                  4689618
14958    6366373           ..A......C..G...........G............A.T.A...T..       6366326
14958    9415330    .....ATG.....                                                 9415342
14958    9905131    .......A.C.A.G..T..G.....                                     9905107
14958    11646325   ...A..C......G..T.....                                        11646346
14958    16599947   .......A.T..GG..T..G...........G............                  16599904
14958    16359333   .....T...C......T............T.GG......T....                  16359376
14958    17818168   .........C..-G..T..G.A.....G...GG...........AGT.A...T.T.....  17818110
14958    3869148    .......A.C....T.G..G...TG.......G..T........                  3869191
14958    5492354    ...........-....GT...--.........GA.T...G..A.ATT.A...G.....GT  5492298
14958    6132444    .A.....A.T..GG..T..G...........GG........A....A......         6132391
                                                                \               
                                                                |               
                                                                A
14958    6062036    .......A.C..-G..G..G...........GG..A........A.T.AA..T.T...G.  6061977
                                            \                                   
                                            |                                   
                                            T
14958    10484599   ......TA.T..GG..TT.............GG...........                  10484642
14958    11347833   ......C.......A.G....................A....A.AG..AA..G..A...T  11347773
                                                     \                          
                                                     |                          
                                                     G
14958    4157191    .......A.T...G..T..T.......A...GG....T......                  4157234
14958    8868029    .......A.T...--.T..G..C........GG........                     8868067
14958    14277037   .C....CA.......CT......T..A...TC..........-----.A...T.T...G.  14276983
14958    15976374   .......G.C..TG..T..G.......-...GG......T....                  15976332
14958    6132631    .......A.C...G..T..............GG...T.......                  6132588
14958    10413425   .......---.AC......-----.......GGAC.........ATT.A...T.TT..G.  10413476
14958    7863202    ..GA..T.....GGC.TC.........G....G......T..                    7863161
14958    17711531   .......A.TG.GG..T..G....A.A....GG...........                  17711488
14958    10207177   .......A.C...G.....G...T..A..T.GG........T..                  10207221
                                   \                                            
                                   |                                            
                                   T
14958    10811834   ....T.C....-...---.T.A.T..T.....G.C......A..A.T.A...G.....A.  10811889
14958    16650792   .......G.CT.GGT...GG...........GT...........                  16650749
14958    5460692    ......C......GA.G..G...T..                                    5460717
14958    9725530    .......A.CCC.--.T..G.T.........GG....A.T....                  9725489
14958    10989162   .A.....A.T..GG..T..G.........T.GG...........                  10989119
14958    15070849   .........C...                                                 15070861
14958    16279380   ......C....A.G..C..G........                                  16279353
14958    3383783    ....A.T.T....GA.....G..T.......GG.C..A.T.....                 3383828
                                        \                                       
                                        |                                       
                                        G
14958    6855530    .A...TG.T....GA.T.............G.G...........                  6855487
14958    8118581    ................T..............GT..........                   8118539
14958    2696700    .......A.C.-...CT..G........T.TG............A.T.....T.T...    2696644
14958    382470     .......A.T..G.T....G...T....T..G............                  382514
                                \                                               
                                |                                               
                                T
14958    7635129    CA.......C.-.G..C...A..........GGA..........AG..A...T.T...    7635185
14958    7878813    ....C..A.C..G-.....G...........GG...........AGT.AC..C.T...G.  7878755
14958    8625705    ...A...A.C...-..T..G...........GG...........AGG.A...T.T.....  8625647
14958    5675216    .......G.C....A.T..T...........G.A.........                   5675173
                                               \                                
                                               |                                
                                               C
14958    6022239    .......A.C.T--.....G...T.......GG...........                  6022198
14958    6720534    G......A.C..--..T..GG..........GG...........                  6720493
14958    11812668   .....T.G.C...GA.T......T.......G.........                     11812708
14958    11505216   .....T.A.C..-..CT..GG..........GG...........AGT.A...C......   11505159
14958    5865328    ......TGG...-...TC.G....-......GG......                       5865364
14958    12690284   .......A.T..--T.T..G...........GG....T..T...                  12690243
14958    14743431   .......A.C......T..G....A.--T..GG..T...G....A.T.A...T.....G.  14743374
14958    11230876   A......A.C.-.GA.T..G...T.......GG....T.......GT.A...T.T...    11230820
14958    17208067   ......CA.....GA.T..............GGT..C....A..                  17208023
                                              \                                 
                                              |                                 
                                              A
14958    18025744   .A.....A.C...G..T..............GG...........                  18025788
                                              \                                 
                                              |                                 
                                              T
14958    1835212    .......GGC......T..GG..........GG......                       1835174
14958    6713779    CT.....G...----.T..G.......T...GG...........A...              6713736
14958    12736226   ...A.........--.T..GG.....A....GG.C.........AGT.A..TT.T...G.  12736286
                           \                \                                   
                           |                |                                   
                          AG                T
14958    409473     ...A.TT....C....-..G......A..T...                             409442
14958    8973067    ......TT........G....-.T........G....                         8973032
14958    14867019   .......A.C..--..T..G.......T..                                14867046
14958    4016755    A..CTG......--..TT.G...........GG...........                  4016714
14958    4863874    ...C.TTA.T..--..T..G....C......GG...........                  4863915
14958    622346     .A....TG...A.......                                           622364
14958    3774301    ......C....A.G.G...G...T...T...TG.C......T..                  3774258
14958    5234196    ......TT.....G..                                              5234181
14958    16992934   ......CTG.......T..GCC.T...T.....A.....A..G...---A.......C..  16992993
                                                              \                 
                                                              |                 
                                                            AAA
14958    4508821    .......G...-.......G......A..T.G.......G....AG..AA....T..     4508876
14958    6451885    ......C.........T....A..-----..............CA.T.AT..G..A....  6451831
14958    6455970    ............C.A.C..............GG...T..T....                  6455927
14958    35579      .......A.T..-G..T..G......A....GG........C....T.A...T.T...    35523
14958    1940721    .....T.A.C..-G..G..G...........GG.....G.....A.T.A...T.T...    1940665
14958    2561651    .......A.C..-G..T.GG......A.........C....C...GT.A...C.T...    2561595
14958    4172214    .......A.C..-G..T..G...........GG......G....C.T.A...T.T...    4172270
14958    3370695    .......GTC...G..T..............GG.....C..                     3370736
                                        \                                       
                                        |                                       
                                        G
14958    3993362    ...........TGG..---T...G...T....G....T....G.AGT.A...T....AT.  3993305
                                             \                                  
                                             |                                  
                                             C
14958    5311001    ......C...GA....T..G......-..............                     5311040
14958    11436656   C.....T.....GG.....G...T.........-.G...G.....                 11436612
                                   \                                            
                                   |                                            
                                   T
14958    11530195   .......A.C.--...T..G...........GG......A....                  11530236
14958    14485652   ...A...A.T.----A...T.......G...G....G....A..                  14485691
14958    16257309                 ..T..G...........GG............T..A...T.T..AG.  16257261
                                                               \                
                                                               |                
                                                             TAG
14958    111810     .............G..T..G..                                        111831
14958    2831682    .......G...----.T..G......A..TG..AA......C..                  2831721
14958    5480957    .......G.A.A.G..T....A..C......                               5480927
14958    5824160    .......A..T.....T...............G...........AGT.A...T.T...G.  5824086
                           \       \          \                                 
                           |       |          |                                 
                    AATAAGGTT   TCAC         CA
14958    2600631    ......TT.A.........G....C.A...                                2600660
14958    8739167    ......CA.A...GT.T......T.--.A..G............A.T.AA....TA..A.  8739110
14958    14587250   ...T..TG.AG..G..T..........T....G......                       14587211
                                            \                                   
                                            |                                   
                                            T
14958    4143258    .......ATC...-..T..G...........GG......T....AG..A..A.GT...G.  4143319
                                                                            \   
                                                                            |   
                                                                          TTA
14958    11808778   ....--.......GT.T..G...G..AG...GGA...G......A.T....           11808826
14958    2190638    ................T..G...........C.A.........                   2190682
                           \                                                    
                           |                                                    
                          AA
14958    192092     ......C...---...................G......                       192057
14958    13960340   .......A.C..G-..T..G............G............CT.A...T.T...    13960284
14958    4459383    .......A.C..G-..T..G...........GG...........A.T.A...T.T...    4459439
14958    9458326    .......-..CAGG..G..G...........GG...........AGA.....          9458276
14958    16853165   .......T.C..G.-.T..G............G......A....                  16853207
14958    18346811   .......A.T...GA.T..-...G...T....G...........                  18346769
14958    3725583    .....T.A.C...-..T..G...........GG......G.....GT.A...T.T...    3725527
14958    6456344    ................T...G.....                                    6456319
14958    3388628    .......A.C..--..T.G............GGA..C.......                  3388587
14958    4515438    .......A.C..G.T.T..GC......T...GG...........                  4515394
                                \                                               
                                |                                               
                                T
14958    11215898   .......A.C..C-..T..G...........GG............GT.A...T.T...    11215842
14958    11977353   .......A.C..G.-.T..G...........GG....T....                    11977393
14958    431253     .....A.ATC..-G..T......T.......GG.........T.AGT.A...T.T...G.  431312
                                               \                                
                                               |                                
                                               T
14958    137108     ....AT.A.C..GG..T..G...........GG........-..AGT.A...T.T...G.  137050
14958    5715366    .....T.A.C..G.-.G..............GGT.....T...                   5715407
14958    145950     .A.....-.AT.GG..T..G.........T.GG......G....A.T.A...          145900
14958    788241     ....A..A.C..G.-.T.G........T...TG...........                  788283
14958    4674520    .......G..----..C..G...........GGA..........                  4674559
14958    12491572   .......A.C..-G..T......G..-A...GG...........A.T.AA..T.T...G.  12491515
14958    15140057   .........T...G..T..C.....                                     15140081
14958    10881354   .......A.C..-G..T..G.......T...GG..TG......AA.TGA..TT.T...G.  10881413
                                               \                                
                                               |                                
                                               T
14958    11020527   .......A.T.AGG..T..G...........GG...C....                     11020487
14958    13740666   .......ACC..-G..G..G.......TT..GG....T...C...GT.A...T.T..-A.  13740723
14958    17261114   ......C...G..G..G.G....-...A..G.......T.T.G.T...A..--..A..G.  17261174
                                        \                       \               
                                        |                       |               
                                       GT                      AC
14958    18103137   G....T.A.C..G.-.T............T.GG....T......                  18103095
14958    18522520   .......A.C..G.-.G..G.........T.GG...........                  18522562
14958    9533382    .......A.T-.CG..T..G.......TT..GG...........                  9533424
14958    14243406   .....TG...T...--.TTG...G...T.T.........G..                    14243367
14958    17303835   C......A.C..G-..T..G...........G.....G.G....A.T.A...T.T...    17303891
14958    13346032   ..G....A.C.-.G..T.......A............T......T....             13345985
14958    15845568   .......A.T..G-..T..G...................T....A.T.A...T....     15845513
14958    16210219   .........A...G..T..G.........T.GGA..........                  16210174
                             \                                                  
                             |                                                  
                            CC
14958    11252396   ....A.TG.....--.TG...........A..G...........                  11252437
14958    10914262   .......A.C..-G..T..G.......-..TG........T...AGT.AT..T.T...G.  10914205
14958    92645      ....T..T..G.....T..C....C...T..G.....T......                  92693
                                       \                                        
                                       |                                        
                                   GTGAC
14958    3589767    .....G.A.C..G-..T..G.A......T..G.............GT.A...T.T...G.  3589826
                                                                \               
                                                                |               
                                                                A
14958    5362448    .......A.TG.G-..T..G.......T...GG...........                  5362406
14958    6238037    .......A.C...-..T..G...........GG......                       6238074
14958    7808815    .......A.C..G-..T..G....C......GG...........                  7808857
14958    12197832   .......A.C..G-..G..G...........GG......T....                  12197790
14958    14199027   .......A.C..-G..T..G.......-...GG...T....A..AGT.A...T.T...G.  14198970
14958    16273027   .......A.A..G-..T..G...........GG..T...T....                  16273069
14958    17530202   .......-.AT.GG..T..........-...GG.....CT....AGT.A...T.T...G.  17530145
14958    2740331    .A..A..A.A..G-..T..G...........GG......G....                  2740289
14958    2128751    .A..T..A.C..-T..T..G...T.......GGA..........AGT.....T.T.....  2128692
                                                                            \   
                                                                            |   
                                                                            A
14958    8157516    -......A.T..GG..C..G...........GG...........                  8157558
14958    15209021   .....AC......G..----...........GG..T......                    15209058
14958    5254464    ......                                                        5254469
14958    8002881    ......C....A.G..C..G...T..T..T..G......G....                  8002925
                                           \                                    
                                           |                                    
                                           T
14958    11062212   ...AA.T.........                                              11062227
14958    11560756   .......A.TG.G.-.T..G...........GG.A....T..T.A.G.A...T.T...    11560700
14958    4108215    .......A.T..G-..T..G..........GGG...........                  4108173
14958    9002923    ......C......T.G..GG.A.T...T.....A...T...                     9002963
14958    3607834    .C..A........G..                                              3607849
14958    5738019    .A....TGG.T----.T..G............G........T..                  5738058
14958    9265059    .....T....                                                    9265068
14958    16136406   ................T.TGG..........TG..........                   16136364
14958    4084222    ......T.--......G..G......T....G.....T..C...                  4084181
14958    12509320   .A.....A....-G..T..............G.........                     12509281
14958    12868251   .......A....--..-..............GG..........                   12868212
14958    16439288   .......A.C..-...T..G...........G.........                     16439249
14958    6197078    ....A..A.C..-G..G..G...........GG...........                  6197036
14958    12479980   ...A...A.C..-G..T............T.G...........                   12479939
14958    2256875    .......A.C..-...T..G.C.........GG...........                  2256833
14958    4038523    .......A.C..-G..T..G...........GG....T......                  4038565
14958    6348503    .......A.C..-G..T..G...........GG..T........                  6348461
14958    12046009   .......A.C..-G..T..........T...GGA..........                  12045967
14958    4055440    .......A.C..-G..TC.G...........GG.......G...T.T.A...T.T...G.  4055381
                                                                  \             
                                                                  |             
                                                                  G
14958    4080663    .......A.CG.--..T..G...........G.....T...                     4080625
14958    4219189    ...A...A.C..-G..T..G...........GG.........                    4219229
14958    9543824    ....A..A.C..-G..T..G...........GG...........                  9543866
14958    9487228    .......A.C..-...T..GA.........TG..........A.AG..A.-......     9487174
14958    10984540   .......A.C..-G..T..G...........G...A....                      10984578
14958    1969326    .......A.C..-G..T......T..T....GG......T....                  1969284
14958    3416072    .......A.T..-GC.T..G.........A.G............                  3416114
14958    4796920    .......A.C..-G..T..G...........GG......                       4796883
14958    5614312    .......A.C..-G..T..G...........GGA..........                  5614354
14958    14222801   .......A.C..-G..T..G...........GG......                       14222838
14958    16117859   ...A.....C..-G.AT..G....C......GG...........                  16117817
14958    4175396    .......A.C..G-..G..G.........T.GG...........                  4175354
14958    5939952    ...A...A.C..-G..T..G...........GG......T..----T.A...T.T...G.  5939898
14958    17591997   .....T.A.C..-G..TG.G...........TG.......                      17592035
14958    1453898    .......A.C..-G..T............                                 1453925
14958    10012356   .AT....A.C..-G..T..............GGT..T..T....                  10012398
14958    1894532    .......A.C..G...T....T.........GG....                         1894496
14958    10840301   ....T..A.T..GG..T.CG...........GG......                       10840339
14958    14317326   A-..............T.........A..G.GG.A....T....                  14317284
14958    11783208   .......A....--..TC..CA..A.......GT.....                       11783172
14958    16198402   A...T.C..A.A.GT....................T...                       16198364
14958    2516254    ....A.C...G...A...                                            2516237
14958    6120948    --....C............G.C.T...T....GA.A........                  6120907
14958    10873502   ................T..                                           10873520
14958    4795613                  ..T..G...........G..........G..T.GA..AT.T...G.  4795564
                                                              \                 
                                                              |                 
                                                           TTAA
14958    6008588    .......A.C..-...G............T.GG...........                  6008546
14958    15052153   .......A.C..G.T...G-...........GG............TA.....T.T...G.  15052089
                                                                \    \          
                                                                |    |          
                                                                A TATTT
14958    6590639    .......A.C..G.T...G-............G...........                  6590597
14958    5188587    .......A.C..GGC...G-...........G-...........AGG.A...T.T...G.  5188530
14958    13407250   .A............T--..............GG......                       13407212
                           \                                                    
                           |                                                    
                          GA
14958    18722698   .......A.C.-.T..T..G........T..GG......T....A.T....           18722747
14958    10975720   ....A..A.T..G-..T..G.......T....-...........AGTGA...T.T...G.  10975777
14958    6304655    .......A.C..GG....G-...........GG...........                  6304697
14958    7139532    .A.....A.C..G.T...G-...........GG...........                  7139574
14958    9463115    C...........--..TG.G.......-...GG......                       9463151
                           \                                                    
                           |                                                    
                           G
14958    11087508   .......A.T...G..T.G-.......T...........T....                  11087550
14958    16482084   .......-------..C..C............G.......G...                  16482048
14958    18642184   .......A.C..G.T....-...........GG...........                  18642226
14958    7084565    .....G.G.C..-G..T..G...G........GT..........AGT.A...T.T...G.  7084506
                                                                          \     
                                                                          |     
                                                                          T
14958    14718092   .......A.C..G.T...G-...........G..........T.----...A.TT...G.  14718038
14958    2925460    ...AT.TG.....G..-..G...........C.A...T..T...                  2925502
14958    3135328    .......A.C..G.T..C.-...........G.........A..                  3135286
14958    10250605   .....T.A.C..-...TG.G.......-...GG...........                  10250564
14958    15690502   .......A.C..GG....G-...........G.........A..                  15690460
14958    16645190   .A.....A.C.-.G..T..G...T.......GG...........                  16645232
14958    428673     .....T.A.C.AG.....G-...........GG........                     428634
14958    4059802    .....A.A.T....T...G-...........GG...........                  4059847
                                             \                                  
                                             |                                  
                                           CAG
14958    15968304   .......A.C..GTT...G-...........GG......T....A.T.A...T.T...    15968360
14958    2105977    .A..A.T....C..T.CT.-......................                    2106017
14958    4371979    ....--..T.....A................GG.........GC.T..T...T..A..    4371922
                                     \                                          
                                     |                                          
                                    TT
14958    4464745    .......A.C..-G..T..G...........GG..G.T...A...                 4464702
14958    9820431    .......G.T...G..T..G........T..GG..T......                    9820388
                     \                                                          
                     |                                                          
                    TA
14958    6240210    .C.....A.C..GG.....-........T..GG.....G.....                  6240252
14958    14927252   .....A.G....G.T...G-...........GG...........                  14927210
14958    5439115    C....T.A.CT.G.T...G-...........GG............                 5439158
14958    8839806    .A..--.......G..T...............                              8839777
14958    11593970   .......A.C..GCT....-..........TGG......T.....                 11594013
14958    16970878   .....A..T....G..T..GG..T........GA.TG....A...                 16970925
                        \                                                       
                        |                                                       
                      TTT
14958    4778499    .A.....A.C..G.T...G-...........GG...........                  4778541
14958    13951653   .......A.C..GG.C..G-...........GG...........                  13951695
14958    2067298    .......A.C.-TG..T..G.......T..GGG..A.T.T....A.T.A....         2067247
14958    10884785   .......A.T..G.....G-...........G.............                 10884828
14958    10772807   .......A.C.-.G..TG.G...........GG...........                  10772765
14958    4676188    .........C..-G..T..G...........GG...........                  4676230
14958    603998     .......A.T-..G..T..G...........GG...........                  603956
14958    4378706    .A.A.GTG........T..G.........T.C............                  4378750
                        \                                                       
                        |                                                       
                        A
14958    7869906    .......A.C..-G..G..G..........-.G...........AGT.A...TAG...A.  7869849
14958    9410543    .......---.AC...T..G...........GG..A........                  9410503
14958    14049086   --.....T.....G.CT..G....C.......GA........                    14049047
14958    18291239   .....T.A.C..G.T...G-...........GG...........                  18291281
14958    18412893   ........GC.........G...........GG....T......                  18412937
                                   \                                            
                                   |                                            
                                   T
14958    1896328    CA....C...T..G.........T..T.....G.........A.A.T.A...T......T  1896390
                                     \                      \                   
                                     |                      |                   
                                     T                     AT
14958    5190984    ..-....A.T..G-..TT.............GG...........A.T.....T.....T.  5191042
                                                                          \     
                                                                          |     
                                                                          A
14958    8630102    .......A.C..-G..G..G..........-.G....TGT....A.T.A...T.T...GA  8630159
14958    12285418   ...A.A..C....--.T..G..................C.....                  12285461
                          \                                                     
                          |                                                     
                         TA
14958    471895     .AG....A.C..G.T...G-............G...........                  471937
14958    5195836    ...A...T........T..G.A.........GGA.......                     5195878
                          \                                                     
                          |                                                     
                         AG
14958    6173972    .......A.C..GG....G-...........GG........A..                  6173930
14958    6788984    --....C.......AAT............AG.G.........                    6788945
14958    16369963   G......A.C..G.T...G-...........GG...........                  16369921
14958    14200699   ......C......G...                                             14200715
14958    4944404    .......A.T.T.G.....G..T....G...G...TGA.......                 4944359
                                   \                                            
                                   |                                            
                                   T
14958    6444731    .......A.C.-.G..T..G.......GT..GTT.....G....                  6444773
14958    9319701    ......C......G...T.G.T......AT..G..........                   9319655
                                           \                                    
                                           |                                    
                                        TTTG
14958    11292178   .....T-...CA...GGC.T.A.....T...G.............                 11292134
                                        \                                       
                                        |                                       
                                        G
14958    735330     A.G....A.C..G.T...G-..........TG............-.G.A...T.T...G.  735273
14958    1803915    ......----------...CA...........G...........                  1803882
14958    7749940    ..G...C....A.G....----CT........T....T......                  7749979
14958    9364163    ....T.TGT....G..TT.............GG..........AACT..T....T...G.  9364224
                                        \                           \           
                                        |                           |           
                                        G                           T
14958    12389679   .......AGC..G.T....-........TG.GG.A.........                  12389637
14958    13982297   ....A....C...G.....                                           13982315
14958    17510411   A.........T.....G.--...........GG...........                  17510365
                           \    \                                               
                           |    |                                               
                          AG  GCC
14958    3810849    A......ATTC.GG....G-.........T.GG...........A.T.A...T.T...    3810793
14958    2506762    ......C.CA...GA...G-.................                         2506797
14958    4028051    .......A.C..GGC...G-...........GGA...T......AGT.....          4028101
14958    6467837    .T..A.C..A.A..A.-G.G............G...                          6467803
14958    12339847   .A.....A.C..G.T...G-...........GG.........                    12339887
14958    3438252    .......A.C..-G..T..G...........GG.............T.A...          3438202
14958    11397249   ......TG..G..G.................GG......T......                11397295
                                    \                                           
                                    |                                           
                                    T
14958    17839989   ....A..A.C..-...T..G...........GG......T....A.T.A...          17840039
14958    5989941    .......A.C..-G..T..G.......T....G.C.........AG..A...          5989991
14958    13496088   .......A.T..G-..T..G.......T...GG...........                  13496130
14958    6644311    ....A..A.C..-G..T..............GG........A..C.T.A...          6644261
14958    10585222   ......C..A.....G...........T....G.....                        10585259
14958    4985606    .......A.T..-G..T.CT...........GG.......T...A...A...          4985656
14958    4141694    C......A.C..-G..G..GC..........GGA..........A.T.A...          4141644
14958    8853245    .......A.C..-G..T..G...G.A.T...GG..T......G.A...A...          8853195
14958    10724119   .....T.........                                               10724133
14958    18257297   .......A.CT.-.T.T..G.........A.GGA........A..G..A...          18257347
14958    8115131    .......G.T...G..TG.--.....T..T..G........T..                  8115172
14958    4896955    .......A.C.-.G..T..G....A--....G............AGG.A...T....AG.  4896899
14958    6554417    .......A.C..GG.G..G-...........GG...........                  6554459
14958    8418970    G...C..G.---..C.G.G-............G......T.....TT.....T.T...G.  8419026
                                                                \               
                                                                |               
                                                                A
14958    13778491   .A...--T...C....T..G......AT...GGT........                    13778452
14958    15070427   .......AGC..G.T...G-...........GG...........AGT.A...T.T...G.  15070368
                                                            \                   
                                                            |                   
                                                            A
14958    9979362    ..T...C......G..--TG.C.T...T................                  9979403
14958    11086771   .A....C..TG..T.G...G...................T...A..                11086722
                           \                                                    
                           |                                                    
                        AATG
14958    5078257    .........A.T.......-...T............                          5078222
                                 \                                              
                                 |                                              
                                 G
14958    5657594    C......A.C.AG.C.-..G...........G............                  5657636
14958    8602315    ..T.--...A.C....T..G...........GG...........                  8602356
14958    8628155    .A.....A.C..GG..-..G...........GG........A..                  8628113
14958    10447166   .....A.A.T..GG..-..G...........G......C.....                  10447124
14958    14607225   ....A..A.C..GG..-..G...........GG...........                  14607183
14958    7341866    .......A.C..G.T....-.........T.GG.........                    7341826
14958    17265942   .......----.C.T...G-...........GG.........A.A.T.A...T.T...    17265890
14958    2002686    ...A...A.CT.G-..T..G...T..A.....G...........A.T.A...          2002636
14958    6530479    .......A.TG.G...-..G............                              6530509
14958    13797944   ....--........AC........C.A....GG...........                  13797903
14958    10396681   .......A.C..GG..-..G...G...G.T.GG......T....                  10396723
14958    10781194   .......A.C..GG..-..G........T..GG....T.T....                  10781236
14958    11066555   A..TT.....TT....-----..........GG...........                  11066517
14958    13142086   .......A.C..G.C.-..G......T....GGA...T......                  13142128
14958    15063538   GA.....A.T..-..CT..G...T...-....G...........AGT.....T.T...G.  15063481
14958    17044759   .T...TT..A...T.............T....GA....T......-T.AA.......ATT  17044694
                                   \                        \ \                 
                                   |                        | |                 
                                   T                     TTGT TA
14958    18135784   ......T.........T..G.-.A..TA.....A...G...                     18135823
14958    10095689   ....----------..T..GA...........G...........AG..A...          10095648
14958    14898378   .......A.C.T.--.T..G......C....GG...........                  14898419
14958    15538561   CA.....A.C.A..A.C..G...........GG......A....                  15538517
                                    \                                           
                                    |                                           
                                    C
14958    4108427    .....A..T....G..G..............GG....T......                  4108478
                         \      \                                               
                         |      |                                               
                        TA ATGCCC
14958    7252163    .......A.C..-.T.T..G......-------...........AGA.A...CGT...G.  7252214
14958    15644767   .......AGCT.....G..G...T........G.....C....                   15644811
                         \                                                      
                         |                                                      
                        TC
14958    17819185   ....A..A.C..G...-----..........GT......T..                    17819149
14958    6265553    .........A...G..T..GCA.T.......GG..T...T....                  6265598
                          \                                                     
                          |                                                     
                         AA
14958    7813357    ......C....                                                   7813367
14958    8444428    .....T.-.A.A.G..TG.G.........TTGG......G......                8444472
14958    10332680   ......TG.....                                                 10332668
14958    16426876   .....-...ACAGG..T..G.A.........GG......T....                  16426918
14958    9995684    .......A.C..-G..T..G...........G.-........G.AGT.AA..T.T...A.  9995741
14958    4093642    .......-..CAGG..T..............GG.........                    4093682
14958    9884779    ....--.A.....GA.T..G............G....G.....--.A.T..AT.T...G.  9884834
14958    12961662   ...A...-.AC.GG..T..G.A.........GG...........                  12961704
14958    15009948   .......A.C..G.-.TG.G...........GGA..........A.T.A...          15009998
14958    7963971    ......C....A.......G........A...                              7964003
                                   \                                            
                                   |                                            
                                   T
14958    1495895    .A.....A.C..G-..T..............GG.........G..GT....           1495846
14958    16295265   ......-T..CAGG..T..G......A....GG...........                  16295223
14958    118900     ...CA.T..A.A....T..........G...GG........A..                  118856
                                  \                                             
                                  |                                             
                                  T
14958    5892889    .......G..TT....-----..........GT............                 5892850
14958    11084467   .......G.C..G.-.T..G......AT...GG.........A..                 11084510
14958    2262807    ......CA...A.GAG...G........TT...........T....T.AA.........T  2262867
                                                     \                          
                                                     |                          
                                                     A
14958    6193175    ..T....G.C..G.-.T..G......A....GGA..........AGT.....          6193225
14958    7219860    .......A.C..GG..-..G...........                               7219831
14958    8238907    ...A...-.AT.GG..C..G...T.......GG..T........                  8238949
14958    9662505    .......A.CT..G..T..G.C.........GGA....C.....                  9662549
                                   \                                            
                                   |                                            
                                   T
14958    14333095   ......-T..CAGG..T..G......ATG...G...........                  14333137
14958    12012402   .......G..TT....-----..........GG..........                   12012439
14958    2111930    ......C...-.....T.....G...                                    2111905
                                   \                                            
                                   |                                            
                                   A
14958    4744428    ..-...-..A.C.G..T..G.......T..TGG........A...TT.A...T.T...A.  4744370
                                                                \               
                                                                |               
                                                                A
14958    7905589    ....T.C......G..T..G.......T....                              7905621
                                   \                                            
                                   |                                            
                                   T
14958    8137505    ...----------...T..............GG...........                  8137472
14958    9457007    ..G....A.T..--.G...G...........GGCG.........                  9457048
14958    18162283   .....A..TT..C..AG..G...........G.......A....                  18162239
                           \                                                    
                           |                                                    
                           A
14958    4823627    ......                                                        4823622
14958    5116379    ............                                                  5116368
14958    6496359    G....--..A.C...GTG.G...........GG..T........                  6496318
14958    10405590   ....A.C.........TG--.C.................                       10405626
14958    5032959      .......C...G..T..G.........TT.G...........A.TGA.....T...G.  5032901
                                                      \                         
                                                      |                         
                                                      G
14958    8135216    ......TT.....GA...G-...T....T.............                    8135176
14958    13814030   .......A.C..G.T...G-...........T.....                         13813995
14958    17191022   ...-.T.......GCGG......TG.A.....G........                     17190983
14958    18672289   ...A.GT........GG..T...T........C......                       18672328
                                  \                                             
                                  |                                             
                                  G
14958    127432     ...........--...T..............G............                  127473
14958    10669842   .......A.C..G.-.T..G...........G............AT..A...T.T...G.  10669781
                                                               \                
                                                               |                
                                                             TAG
14958    4134894    .......A.C..G.-.T..G............G...........                  4134936
14958    14394809   .......A.C..G.-.T..............GG...........                  14394767
14958    13404175   .......A.C....-.T..............GG......A..                    13404135
14958    13174808   CA.....A.A....-.T..G...........G............                  13174850
14958    479018     .......A.A..G.-.T......T........G.........                    478978
14958    6130473    .......-.AC.GG..T.........A..T.G............                  6130431
14958    8283297    .......-.A.TG...T..G...........GG...........                  8283255
14958    9570531    .......A.C..G.-.T..G...........G.......T..                    9570571
14958    9585476    .......A.T..G.-.T..G...........G.....G......                  9585518
14958    11959415   .......A.C..G.-.T..G...........G.........A..                  11959373
14958    4495999    .......A.T..C.-.T..G...........GG.G........                   4495958
14958    3567163    ....TGT......--.T...............G..T..C...----T.A....T....AT  3567110
14958    12299617   .......-..CAG...T..G..........GGC...........---.A...T.T...G.  12299672
14958    18641878   .......A.C..G.-.T..G...........G.A......                      18641916
14958    425335     .......A.C..G.-.T..G.........T.GG...........                  425377
14958    1993994    .......A.C..G.-.T..G...........GG....T...A..                  1994036
14958    4162426    .......-..CAGG..G..G...........GG.....C.....                  4162384
14958    4534876    .......A.C..G.-.T..GG..........GG.....T.....                  4534918
14958    4784104    .......A.C....-.T..G...........GGC..........                  4784062
14958    5602481    .......AGC..G.-.T..G...........G.T..........                  5602439
14958    8218980    .......-.AT.GG..G..GC..........GG...........                  8219022
14958    8667001    .....T.-.ACC.G..T..G............G....A......                  8666959
14958    10716788   .......-.AT.G...T..........T...GG........T..                  10716830
14958    11794718   .A.....A.C..G.-.G..G............G...........                  11794760
14958    14420152   .......A.C..G-..TC.G...........GG...........AGT.A...T.T...GT  14420212
                                                       \                        
                                                       |                        
                                                      CA
14958    16353572   .......-..CA...CT..G.......T...GG....T......                  16353614
14958    16507851   .......-..TAGG..T..G...........GG...........                  16507809
14958    18738510   .......A.T..G.-.T..G.......T...GG...........                  18738552
14958    5151641    .......-.AT.GG..T..G...........GG........A..                  5151683
14958    9042256    .......G....--..T..G...........GG......T.....-T.A...T.T...GT  9042200
14958    10676255   .......-..CAGG..T..G...........GG...........                  10676213
14958    3441494    .....AGA.C..G.-.T..G........T..GT...........                  3441452
14958    4822522    .......-.C..TGT.T..G........T..GG...........                  4822564
14958    8043300    .......A.C..-G..G..G.T.........GG.....CT....                  8043258
14958    10544596   .......A.C..G.-.G..G...........GGA........                    10544556
14958    10712166   .......A.CC.G.-.T..G...........GGA.....T....                  10712208
14958    11508245   .C.....-.AT.GG..T..G...........GG..T........                  11508287
14958    15032227   .......A.C..G.-.T......T.......GGA..C.......                  15032269
14958    15809580   .......A.C..T.-.T..G........T.GG.......                       15809543
14958    17766537   ...AT..A.C....-.T..G...........GG..T........                  17766579
14958    18120950   ......CA....------.G...T.AA...............                    18120985
14958    18606072   .T.A...-..CA.G..T..G...........G............                  18606114
14958    473909     ........CA.A.G.AG..G.........TG..........                     473868
                         \                                                      
                         |                                                      
                         C
14958    1549958    .......A.C..G.-.T.........C....GG....T...A..                  1549915
                                            \                                   
                                            |                                   
                                            T
14958    4467566    .------.......A.TG.....G...................                   4467530
14958    5407978    .......-.ACC.GT.T..............GG....T......                  5408020
14958    17382645   CA.....A.C..G.-.T..G...........GG........                     17382684
14958    2568436    .......A.C..G.-.TT.G...........GG.........                    2568396
14958    3007205    ...A...A.C..C.-.T..G...........GCAC.......                    3007165
14958    5550655    CA...T.A.C.-....T..............GG..G........                  5550697
14958    5896545    .......A.C..G.T...G-...........GG......T.....                 5896502
14958    6503497    --....T......G..T..G...........C.......T....                  6503454
                            \                                                   
                            |                                                   
                           GA
14958    6623430                  ..T..G...........GG............T..A...T.T...G.  6623382
                                                               \                
                                                               |                
                                                             TAA
14958    6894410    .......A.C..G.-.C..G.......-T..GG...........                  6894369
14958    6909020    ..G....A.C..G-..T............T.G......G..                     6908981
14958    7888850    .......-.TT.G...T..G...........GG............T..T...T.T...A.  7888789
                                                               \                
                                                               |                
                                                             TAG
14958    10917330   ..GA..GA.C..G-..T..G............G...........                  10917372
14958    11057717   .......-..CAGG..T..G.......G...GG...........                  11057675
14958    13228198   ....A..A.T..G-..T..............GG......T....                  13228240
14958    14708891                 ..T..G...........GG............T..A...T.T...A.  14708839
                                                               \                
                                                               |                
                                                         TAGTAAG
14958    18214401   .......A.C....-.T..............GGA...T.T.....                 18214358
14958    255729     .......G.C..G.-.T..G.A.....G...GG........A..                  255771
14958    1885652    .......-..CATG..T..G........T..GG...........                  1885694
14958    2316249    .A...T.A.C..G.-.T..G...T...T...GG...........                  2316207
14958    4115975    .......A.C..-G..TG.C......AT...GG..T......                    4116015
14958    5604737    .......A.C..C.-.T..G...........GG.G..T......                  5604779
14958    5643793    .......-.AC.GG..T..G.......T..TGG........A..                  5643835
14958    6636633    .......-.AT.GG..T..G.......G...GG........A..                  6636591
14958    6997761    .......-.T...G..T..G............G............T..A...T.T...GT  6997696
                                                                \               
                                                                |               
                                                          AGTAAGC
14958    9932980    ...T...-..CAGG..T..G........T..GG...........                  9932938
14958    17451499   .......A.C..G.-.T..G...T.......GG......A....                  17451541
14958    18622762   ....A..-.AT.GG..T..G.........T.GG...........                  18622804
14958    3339366    ....----.T...G..T..G.......T...GG...........                  3339405
14958    6818098    A......A.T.T..-.C..G..........                                6818126
14958    6965930    .......-.TT.GG..T..G...........GG............TT.T...C.T...G.  6965995
                                                               \                
                                                               |                
                                                         TAGTGAG
14958    7636083                     ..............GG.........G..T..A.G.G.T...G.  7636038
                                                              \                 
                                                              |                 
                                                            TTA
14958    8258530    ......T......G..T..G..                                        8258509
14958    9009724    .....GG.T....-..C.TG............G...CT.......-T.A......A.A..  9009782
                                                             \                  
                                                             |                  
                                                             G
14958    16876471   .....TT.......T.T..........TT..TG...........                  16876427
                            \                                                   
                            |                                                   
                            C
14958    18332481   .......A.T..G-..T..G............G...........AT..T...T.T...A.  18332420
                                                               \                
                                                               |                
                                                             TAG
14958    2619432                        ............G............T..A...T.T...G.  2619386
                                                               \                
                                                               |                
                                                         TAATAAG
14958    8410955    .......-.TC..G..T..............GGT........G..T..A...T.T...T.  8410890
                                                              \                 
                                                              |                 
                                                        TTAGTAA
14958    9992480    .......-..CAGG..T..GC..T.CA....GG...........                  9992438
14958    10470622   ...A..C..........-----........-....T......                    10470657
14958    10649368   .......-..CAGG..T....A.........GGA.......T..                  10649326
14958    77472      ......TG.....G.....G.......A.T.GG...........                  77427
                                   \ \                                          
                                   | |                                          
                                   C T
14958    5442040    ....----.T...G..G..............GG...........                  5442079
14958    5559469    .......ATT..G.-.T..G.......T....----........                  5559507
14958    5888413    ......TG...--------.......T....GG...........                  5888448
14958    6207093    ....AT.A.C..G.-.T..G........T..GG....A...                     6207132
14958    10193694   .A.....A.C..G.-....G...........GCA........                    10193653
                                         \                                      
                                         |                                      
                                         G
14958    10455580                    ..............GG..........A.T..A...T.T...G.  10455625
                                                              \                 
                                                              |                 
                                                            ACA
14958    11363777                 ..T..G...........G..............T.T...T.T...G.  11363725
                                                               \  \             
                                                               |  |             
                                                             TAG GCAT
14958    12746133   ......TT........G....-....                                    12746158
                               \                                                
                               |                                                
                               G
14958    12971231                 ..T..G............G...............T...T.T.....  12971283
                                                               \  \             
                                                               |  |             
                                                             TAG GTAT
14958    13449982   ......C......                                                 13449970
14958    13499445   ......GT....GG---..G...T...G...........T....A..               13499488
14958    15080145   ..G.......G.....T..G.C...........A.G...A..                    15080095
                          \                                                     
                          |                                                     
                    AGTTAGGAA
14958    15145840   .......-..CAGG..T.........A..T.GG..T........                  15145882
14958    15159024                 ..T..G............G.........T.---.T...T.T...G.  15158982
14958    15942297   .......A.C..G.-.T..G.A......A..                               15942326
14958    16105924                    ..G........T..G.............T..A...T.T...G.  16105969
                                                               \                
                                                               |                
                                                             TAG
14958    17539542                 ..T..............G.............TA.....T.T...G.  17539593
                                                                \    \          
                                                                |    |          
                                                                A TGTTA
14958    17588896   ......C......                                                 17588884
14958    386534     .......A.T..G-..T..G........................                  386576
14958    6465863    .......A.T..G-..T..G............G...........---.A...T.T...G.  6465808
14958    8161659    .......--..C...GT....A.........G............                  8161700
14958    14926309   ...A...A.C..-...T............T.GG...........                  14926351
14958    4712092    .......A.C..G.-.T..............GG.........                    4712132
14958    7895922    .A.....A.C...-..G..............GG...........                  7895964
14958    17741871   .......A.C..G-..T..............GG...........                  17741829
14958    6575896    .......A.C..G-..T..G...........GG............                 6575939
14958    6606071    .......A.C..G.-.G..G...........G............                  6606029
14958    11082072   .......A.C..G-..T..............GG..........---..-.....T...G.  11082126
14958    3423263    .......A.C..G-..T..G...........GG...........                  3423305
14958    3832222    .......A.C..G-..T..G............G...........                  3832264
14958    3906531    .......A....G-..T....A....T....GG...........                  3906573
14958    5705819    .......ACC..G-..T..G........T..GG............TT.A..AT.TC..G.  5705760
                                                                \               
                                                                |               
                                                                A
14958    6560314    .......A.C..G-..T..G...........GG...........                  6560356
14958    14304172   .......A.C..G-..T..G...........G.......T....                  14304214
14958    3567313    .......G.C..-G..T..............GG....T....                    3567273
14958    5612779    .......A.A..G.-.T..G.A...CA.................                  5612821
14958    5973464    .......A.A...-..T..G...A...T...G............                  5973421
                                              \                                 
                                              |                                 
                                              T
14958    9371169    .......A.C..G-..T..G............G......T....----....T.T.....  9371223
14958    18569127   ......C.....-....C.G...........CTA.T......                    18569167
14958    1629296    .......A.C..G-..T..G...........GG..........---......T.T...G.  1629238
                                                                     \          
                                                                     |          
                                                                   TTA
14958    5873890    ..TA...A.C..G-..T..G...........GG...........----A....GT.....  5873836
14958    168087     .......A.C..G-..T..G...........GG...........                  168045
14958    246461     .......A..T.G-..T..G.....C.T....G...........                  246503
14958    609305     .......A.C..G-..T..............GG...........                  609263
14958    759493     .......A.C..G-..T..G...........GG........T..                  759451
14958    1687982    .......A.C..G-..T..G...........GG...........                  1687940
14958    1861562    .......A.C.TG-.....G...........GG........T..                  1861604
14958    2081247    .......A.TG.G-..T..............GG...........                  2081205
14958    3130679    ....A..A.C..G-..G..G...........G.......G....                  3130637
14958    5870995    .......A.C..G-..T..G........T..GG............TT.A..AT.TC..G.  5871054
                                                                \               
                                                                |               
                                                                A
14958    7768718    .......A.C..G-..T..G...........GG...........                  7768676
14958    8373776    .......T.A..G-..G..............GG...CA......                  8373734
14958    9098689    .......A.C..G-..G..G.......T.T.GG.............                9098645
14958    11605395   .......A.C..G-..T.........A....GG...........                  11605353
14958    11928189   .....A.A.C...-..T..G..........G.G...........                  11928147
14958    12111286   .......AGC..T-..T..G............G...........                  12111328
14958    17634313   .......A.C..G-..T..G...........GGT..........                  17634355
14958    17966110   .......A.CT.G-..T.........A....GG...........                  17966068
14958    18070245   .......A.C..G-..T......T...T...GG...........                  18070287
14958    462160     C....T-...G.....T..G......A...............                    462200
14958    5561910    .......A.C..G-..T..G...T....T..GG............                 5561867
14958    9661220    .......A....G.-.C..G...T...T...GG...........                  9661262
14958    10561524   .....T.A.C..G.-.T..G...........GG...........                  10561482
14958    15620388   .......A.C..G.-.TG.G...........TGA..........                  15620346
14958    190458     A......A....G-..T..G........T..GG...........                  190500
14958    635130     .......A.C..G-..T..G...........GG........A..                  635172
14958    1097289    .......A.C..G-..T..T...........GG.A.......                    1097249
14958    1544762    .......A.C..G-.....G...........GGA...A......                  1544720
14958    1982368    .......A.T..G-..T..G............G...........                  1982326
14958    2229853    .....T.A.C..G-..T..G...........G.........A..                  2229811
14958    3397057    A......A.C..G-..T..............GG.........                    3397097
14958    4037007    .....T.A.C..G-..T..G...........GG.........                    4037047
14958    5855927    .......A.C..G-..T..G......CA...GG...........                  5855969
14958    8019921    .......A.C..G-..T..G...........GG......T....                  8019879
14958    8455885    .......A.C..G-..T..GC......T....G...........                  8455927
14958    8951714    ...A...A.C..G-..T..G...........GG...........                  8951672
14958    9284481    .C...T.A.C..G-..T..G...........GG...........                  9284439
14958    10414183   .......AGC..G-..T..G...........G.........T..                  10414225
14958    10657956   .......A.C..G-..T..G...........GG.........                    10657996
14958    14137833   .......A.C.TG-..G...........A...G...........                  14137791
14958    15621444   CA.....A.C..G-..T..G...........GG...........                  15621402
14958    15929685   .......A.C..G-..T..G...........GG.........                    15929725
14958    15945270   .......A.C..G-..T..G...........GG...........                  15945228
14958    17274252   .......A.C..G-..T..G...A.......G............                  17274294
14958    18196186   .......A.C..T-..G..G...........GG...........                  18196144
14958    18391637   ....A..A.C..G-..T....A.........GT...........                  18391595
14958    18749872   .......A.C..G-..T..G...........GG...........                  18749914
14958    4385723    .........C..C.-.CG.........G...GG.........                    4385683
14958    4443425    .A.....A.C..G.-.G..G....A......GG......T....                  4443467
14958    7788665    .......G..----..TG.G............G...........                  7788704
14958    8124134    .A.....-..CAG...T..G...........GGA......T..                   8124175
14958    9985857    ......----...T..T..G........TG.G.A.....G.....                 9985897
14958    10203105   .......A.C.C.--.T..G.........T..G.....                        10203070
14958    5207724    ...A...A.C..G-..T..G...........GG.........                    5207684
14958    5630486    .......A.C..G-..G..G...........GG.........                    5630446
14958    6153494    ...A...A.C..G-..T..G...........GG.........                    6153454
14958    9549511    ....A..A.C..G-..T..G.......T...GCA...........                 9549468
14958    9601341    ...A.T.A.C..G-..T..G...........G.......T.....                 9601298
14958    18548728   ...A.G.A.TG.G-..T..G...........GG............                 18548685
14958    18794621   .A.....A.C..-C..T..G.A.........GG.G.T.......                  18794579
14958    166549     .....T.A.C..G-..T..GC...........C....T......                  166591
14958    711089     .......A.TG.G-..T..G............G...........                  711131
14958    2137235    .A..A..A.C..G-..TC.G...........GG............T..A...T.C...GG  2137294
                                                                \               
                                                                |               
                                                                A
14958    2459315    ....TT.A.C..T-..T..G...........GG.C.........                  2459273
14958    2620415    .......A.C..G-..T..G...........GG......T....                  2620373
14958    4189739    ....A..A.C..G-..T..G...........GGA....G.....                  4189697
14958    4275919    ...A...AGC..G-..T..G........A..GG...........                  4275877
14958    4720155    .......A.T.TG-..T.GG...........GG........A..                  4720113
14958    5627432    .......AG...G.----.G...........GG..........                   5627394
14958    6219424    ....TT.A.C..G-..T..G...........GG...........                  6219466
14958    7312526    G......A.T..G-..T..............GGA..........                  7312568
14958    7565353    C......G..----..G..GG..........GG...........                  7565392
14958    7861201    ..G....AGC..G-..T..G.......T...GG...........                  7861243
14958    7941914    ....A.C........GG..G............G..G.T...                     7941873
                                  \                                             
                                  |                                             
                                  G
14958    9465427    .......A.C..G-..T..G...........GTA.....T....                  9465469
14958    9576295    ......GA.C..G-..T..G...........G.....T...A..                  9576253
14958    10104600   ......C.....GG..G..G.A....ATTTG.G..........A.TT.A...G..A...T  10104661
                               \                              \                 
                               |                              |                 
                               G                              T
14958    10425146   ...T...A.C...-..T..G...........GG.....C.....                  10425104
14958    11218011   ....T..A.C...-..T..G...........GG.....G.....                  11218053
14958    12722045   .......A.C..T-..T..G...........GG...GA......                  12722087
14958    13361448   .......A.C..G-..T..G...........GGA..........                  13361406
14958    13629086   .......A.C..G-..T..G.......T...GG...........                  13629128
14958    15316012   G......A.C..G-..T..G.........T.GG...........                  15315970
14958    15938834   .....G.A.CT.G-..T..G...........GG...........                  15938792
14958    18413308   CA.T...A....G-..T..............G.......                       18413345
14958    18627032   .......A.C..G-..T..G...G.......GG...........                  18627074
14958    1482291                      ...........................TT.T...T.T...G.  1482339
                                                               \                
                                                               |                
                                                         TAGTAAG
14958    4715111    .......A.C..-G..T..G.....A..TT.GG.C..T......                  4715069
14958    7712196    ......C.......                                                7712209
14958    9185600    .....T.G..----..T..GCA....T....GG...........                  9185561
14958    14786650   .T.A...G..----..T..G...........GG..........                   14786612
14958    16037250   .......G.C..G.-.T..G..C..C.....GGA........                    16037290
14958    17212947   ......C......                                                 17212959
14958    148845     A......A.C..G-..T..G...........GG.....C...                    148805
14958    309783     .......A.C..G-..T..G...........GGT..........                  309741
14958    1398432    .......A.T..G-..T..G...........GG...........                  1398390
14958    2027106    ....A..ATC..G-..T..G...........GC.....C...                    2027066
14958    3498631    .......A.T..G-..T..T...........GG....TC.....                  3498589
14958    3526676    .......A.C.CG-..T..G............G..T..C..C..                  3526718
14958    6450580    ......GT.C..G-..T.......ACA....GG...........                  6450622
14958    7486889    ........-.CCGG..T..G......C....GGC..........                  7486847
14958    9386690    ...A..T.G.G.C..-...G............G.C......                     9386729
14958    10518348   .......A.C..G-..T..G...T..A....GT...........                  10518390
14958    10618248   .......A.C..G-..C..G...........GGT.......A..                  10618206
14958    15213249   .......A.T..G.-.T..GC.G......T.GCA............                15213294
                                                             \                  
                                                             |                  
                                                             G
14958    17757394   --............A.C....A......A..G..A..                         17757428
14958    18256361   .......A.TG.G-..T..G...........GG.........                    18256321
14958    18403210   ......C..C...G..G..GCA.T........G....T..                      18403250
                         \                                                      
                         |                                                      
                         C
14958    18517355   .......A.T..G-..T.TG...........GG....T....                    18517315
14958    840499     .A.A..C...CC......G-...............T...                       840537
                                 \                                              
                                 |                                              
                                 T
14958    4273333    .......A.C..G-..T..............                               4273304
14958    5566439    ...A...A.C..G-..T..G...........GGA..G......                   5566398
14958    17259913   .......-.ACC.CA.T..G....C......GGT.........                   17259872
14958    9514198    .......A.C..-G..T..........T....G...........                  9514240
14958    4005046    .......A.C..-G..T..............GG.........                    4005006
14958    12079505   C......A.-......T..G...........G............                  12079547
14958    68749      ..C....A.C..-G.....G...........TG...........                  68791
14958    1859043    ......C..C..-G..G..........T...GG...........                  1859085
14958    2000528    .......A.C..-G..G..G......T....G............                  2000486
14958    2409829    .......A.C..-G..G..G...........G.T..........                  2409787
14958    2456600    .......A.C..-G..G..G...........G.T..........                  2456558
14958    3221750    .......A.T..-...T..G......A....GG...........                  3221708
14958    3520653    .......A.C..-G..T..G...........GG...........                  3520611
14958    5122542    .....A.A.C..-...T..G...........GG...........                  5122500
14958    7889631    .......A.C..-G..T..G...........GG...........                  7889673
14958    9381863    .......A.C..-...G..G...........GG...........                  9381821
14958    9467444    .......A.C..-G..T..G...........GG...........                  9467486
14958    9956487    .....T.A.C..-T.....G......A....G............                  9956445
14958    10236288   .......A.T..-G..T..G...........GG...........                  10236246
14958    11424464   .......A.C..-...T..G.......T...G............                  11424506
14958    11809233   .......A.C..-...T..G........A..GG...........                  11809191
14958    17658013   .......A.C..-G..T..G...........GG...........                  17657971
14958    18402996   .......A.C..-G..T..G.........T..G...........                  18403038
14958    18515237   .......A.C..-G..T..G............G......T....                  18515279
14958    6212645    .......A.T...-..T..G...........GG...........                  6212687
14958    6307550    .......A.A..-GC.T..G...........G..........----T.A...T.T...A.  6307496
14958    6504312    .......A.A..-G..T..G...T.......GG............T..-...T.T...G.  6504370
                                                                \               
                                                                |               
                                                                A
14958    10216373   .......A.C..-G..T..G...........GG..........                   10216414
14958    10718824   .......A.C..G-.....G...........GG...........                  10718782
14958    14508603   .......A.C..-G..T..G.........T.GG...........---.A..A.TT...G.  14508548
14958    15677782   .......A.C..-G..T..G............G..........                   15677823
14958    16321711   .......A.C..G-..T..............GG...........                  16321669
14958    145394     .......A.C..-G..T..G.......T...GG.............---.....T...T.  145450
                                                                          \     
                                                                          |     
                                                                          T
14958    148086     .......A.C..-G..G..G.......G...GG...........                  148128
14958    442355     .......A.C..-G..T..G...........GG......A....                  442397
14958    652182     .......A.C..-G..T..G.......A...GG...........                  652140
14958    1217060    .......A.C..-G..T..G............G.....T...                    1217100
14958    3076487    .......A.C..-G..T..G...........GG...........                  3076529
14958    3377805    .......A.C..-G..T..G......A....GG...........                  3377847
14958    3435688    .......A.C..-G..T......T.......GG...........                  3435646
14958    3995115    ...A...A....-G..T..G...........GG.C.........                  3995073
14958    4029724    .......A.C..-G..G..G.......G...GG...........                  4029766
14958    4106311    .......A.C..-G..T..G...........GCA..........                  4106269
14958    5116598    .......A.C..-...G..G........T..GG......T....                  5116556
14958    5916081    ......TA.T..-...T..G...T.......GT...........                  5916123
14958    6592030    .......G.C..-G..T..G..G.........G...........                  6591988
14958    7358159    .......A.C..-G.G...............GG.........                    7358119
14958    7548299    .......A.A..-...T.TG...........GG...........                  7548341
14958    8205662    .A.....A.C..-T..TG..........T..G............                  8205704
14958    8286180    .......A.C..-G..T..G...........GGT..........                  8286222
14958    8661205    .......A.C..-G..T..G............G.........                    8661245
14958    9262736    .......A.C..-...T..G..C........GG...........                  9262694
14958    10553379   .......A.C..-G..G..G.................                         10553344
14958    10882147   ..............T....G.......T...GG...........                  10882192
                                \                      \                        
                                |                      |                        
                                A                      C
14958    11586252   .......A.C..-...T..G...........GG...........                  11586294
14958    13110177   .......A.C..-G..T..G...........GG...........                  13110135
14958    13116470   .......A.C..-G..T..G...........GG...........                  13116512
14958    15150836   .......A.C..-G..T..G...........GG...........                  15150878
14958    15207608   .......A....-G..T..G......T....GG..T........                  15207650
14958    16040488   .......A.C..-G..T..G...........GGA..........                  16040530
14958    262675     .....T.A.C..G-..T..G............G...........                  262633
14958    1224704    ....A.C......G--................G.........                    1224665
14958    3413040    .......A.C..-G..T..G........T...G..........                   3412999
14958    4040143    .......A.T..G-..G..G...........GG...........                  4040185
14958    6717625    .......A.C..-...T..G............G...                          6717591
14958    11456699   ....AT...C..--.GT......T.......GG............                 11456741
14958    2346999    .......A.C..-...T..G...........GGA........                    2347039
14958    2859909    .......A.C..-G..T..............GG.C....G..                    2859869
14958    5236456    .......A.C..-G..T..G...........GG.........                    5236416
14958    5418530    .......---.AC...T..G........T..GG...........                  5418570
14958    5598207    ...A...A.C..--.CT..G...........G.......T....                  5598248
14958    6315085    .......A.C..-G..G..G...T.......GG.........                    6315045
14958    8395243    .......A.C..-G..T..G...........GGC........-....               8395199
14958    8406687    .......A.C..--..T..G...........GCA.....T....                  8406728
14958    15286354   .......A....-G..T..G...........GG..G......                    15286314
14958    16046375   .......A.C..-G..T..G........T.--...........CAGT.A...T.T...G.  16046431
14958    17211882   .......A.CT.-G..T..G......A....GG............                 17211839
14958    18138183   .......A....-G.CT..G...........GG......TG....                 18138226
14958    18509367   .......A.C..--.GTT.............GG...........                  18509408
14958    171388     .......G.C..-G..T..G.........T.GGA..........                  171346
14958    186621     .......A.C..-G.CT..G...........GT...........                  186663
14958    237125     .......A.C..-G..T..G...........GGA...T......                  237083
14958    1998253    .......A.C..-...G..G...T.......GG.......G...                  1998295
14958    2010943    .....T.A.C..-G.....G.........T.GG...........                  2010901
14958    2091085    ...A...A.C..-G..T..G...........G.........A..                  2091127
14958    2895492    .......A.C..-G..T..............                               2895463
14958    2961204    .......A.C..-G..T..G...........GG......                       2961241
14958    3178470    .......A.C..-G..T..G...........GG...........                  3178428
14958    3476179    .......A.C..-G..T..G..........TGGA..........                  3476221
14958    3626529    .......A.C..-G..T..............GG......T....                  3626571
14958    4612576    .......A.C..-G..T..G...........GGT..........                  4612618
14958    5048815    .......A.C..-G..T..G....C......GGA..........                  5048857
14958    5196245    ....A.TA.C..-G..G..G...........GG...........                  5196203
14958    5328656    .....T.A.C..-G..T..G...........GGA..........                  5328698
14958    5486264    .....T.A.C..-G..T..G...........GG...........                  5486306
14958    5845372    .......A.C..-G..T..G........T..GG........T..                  5845330
14958    5964754    .......A.C..-G..T..G........T..GG...........                  5964712
14958    6019989    .......A.C..-G..T..G......A....GG...........                  6020031
14958    6157944    .......A.C..-G..T.C......A.....GG.....G.....                  6157902
14958    6238750    .......A.CT.-G..T..G...........GG...........                  6238708
14958    6331854    .......A.C..-G..T..G.........T.GGA..........                  6331812
14958    6546209    .........C..-G..T..G.AC........GG...........                  6546251
14958    6611186    ...C...A.C..-G..T..G...........GG...........                  6611144
14958    6917910    .....A.A....-G..C.C.......A....GG...........                  6917952
14958    9358062    .......A.C..-...G..G...........GGA.......A..                  9358104
14958    9750051    .......A.C..-G..GG.G...........GG....T......                  9750093
14958    10640830   .....T.A.C..-...T..G...........G...T.....                     10640869
14958    11261122   .......A.C..-G..G..G...G.......G.......                       11261159
14958    11881802   .....T.A.T..-G..T..G........T..GG...........                  11881760
14958    12573013   .......A.C..-...T....A...GT....GG...........                  12573055
14958    14379965   .......A.C..-G..T..G............G...C..A....                  14379923
14958    15027700   .......A.C..-G..T..G...........GG......T....                  15027742
14958    15182658   ......GA.C..-G..T..G...........GG...........                  15182616
14958    15864439   .......A.C..-G..C..G...........GG......T....                  15864481
14958    16502314   .......A.C..-G..T..G......A.T..GG...........                  16502356
14958    18164546   .......A.C..-G..T..G........T..GG...........                  18164588
14958    549422     ..G....A.T..G-..T............T.G.A..........                  549380
14958    3316948    .......A.C..-G..G..G.C.........GG..........                   3316989
14958    5183064    .......AGC..G-..T..G...........GG...........                  5183022
14958    6441754    .......A.T.-.GA.T..G...........GG......T....                  6441796
14958    6873469    .....T...C..G-..T..G...........GG...........                  6873427
14958    7954076    .......A.C..-G..T..GG......T...G...........                   7954117
14958    8472477    .......---.AC...T..G.......G...GG......T....                  8472437
14958    10387720   .......A.C..G-..T..G...........GG...........                  10387678
14958    10750436   .......A.C..-G..T..G........T..G...........                   10750477
14958    12353732   .......A.C..G-..T..............GG......                       12353769
14958    12562139   .......A.C..G-..T..G...........GG........A..                  12562181
14958    15991287   ...A...----.....T..G...........TG.........                    15991250
14958    16379246   ...A.TGA.C..-...T..G...........GG..........                   16379287
14958    196085     .......A.C..-G..T..G...........GG........A..                  196127
14958    1380334    ...A.T.A.C..-G..T.......C.......G......G..                    1380294
14958    1543547    .......A.A..-G..T..G...T.......GG......T....                  1543505
14958    1595265    ....A..A....-G.CT..G...........GG.........                    1595305
14958    1854601    .......A.C...-..T..G...........GG........T...                 1854644
14958    2951576    ...A...A.C..-G..G..G...........GG....T....                    2951536
14958    3434199    ...A...A.C..-G..G..G...........GG....T....                    3434159
14958    3951812    ......CA.C..-G..T..G......A....GG......T....                  3951854
14958    4170652    .......A.T..-...G..G...........GGA...A......                  4170610
14958    4279544    .....T.A.C..-...T...C..........GT.....CT....                  4279502
14958    4461849    .......A.CT.-G..T..G...A.......GCA..........                  4461807
14958    4500347    ....A.CA.C..-G..T..G...........GG...........                  4500305
14958    4517789    .......A.TT.-G..C..G.A.........GG....T......                  4517747
14958    4578780    .......A.A..-...T.C........AT..GG........C..                  4578738
14958    4632589    .......G.C..-G..T.GG...........GG......                       4632552
14958    4761360    ....A..A.T..-G..C..G...........GG......                       4761323
14958    5041546    .......A.C..-GC.T.GG...........GGA..........                  5041588
14958    5459283    ....A..A.T..-G..T..G...........GG.........                    5459323
14958    5631476    ...A...A.C..-G.AG..C...........G......G.....                  5631434
14958    6093432    .......A.C..-G..C..G...........GG........A..                  6093390
14958    6664042    .......A.T..-G..G..G......T....GG......T....                  6664084
14958    6712075    .......A.C..-G..G..G...........GG...G.......                  6712033
14958    6947217    .......A.C..-G..T..GCA.........G.......T....                  6947175
14958    8569139    .......A.C..-G..T..G........A...GA..........                  8569181
14958    9706564    .......A.C..-G..T..G..........-.G...G....C..                  9706523
14958    9754638    .....T.A.C..-G..T..G.........A.GGC..........                  9754596
14958    10802919   .......A.C..-...T..G........G..GG......                       10802882
14958    12679944   .......A.C..-GT.T..G.AC.........G...........                  12679902
14958    13115431   .A.....G.C..-G..C..G.........T.GG...........                  13115389
14958    13516122   .......A.T..-G..T..G...........GG....                         13516157
14958    13561351   .......A.C..-G..T..GG..........GG.....C.....                  13561393
14958    13637091   .....A.A....-G..T..G......T....GG...C.......                  13637133
14958    15066725   .......A.C..-G..T..G.........T.GG.....CT....                  15066683
14958    15312588   .......A....-G..T..G.........T..G..T.GC.....                  15312546
14958    15736613   .......A.C..-G..T..G...........GG.......G...                  15736655
14958    16932067   .......A.C..-G..T..G.A........TGG...........                  16932025
14958    17452901   .......A.T..-G..T..G...........GG..T...T....                  17452859
14958    17923985   ..C....A.C..-G.CT..G.....A......G...........                  17923943
14958    18055533   .A.....A.C..-G..T..G.......T...GG....T......                  18055575
14958    18064837   .A.A..C...G.....T.GG................G..A.....TA.A...T.....    18064896
                               \                                \               
                               |                                |               
                               T                                A
14958    18373635   ...A...A.C..-G..T..G..G........GGA..........                  18373677
14958    18682930   ..T....A....-G..T..G...T.......GGA..........                  18682972
14958    3233771    .......A.TG.G-..T..G...........GG...........                  3233813
14958    3469609    ......T.......-.G......T..T.T...G......T....                  3469652
                                           \                                    
                                           |                                    
                                           T
14958    5234427    .......A.C..G-..T..G...........GG........A..                  5234385
14958    7715849    .......A.C..-G..T..G......AG...GG........                     7715810
14958    9063900    .......A.C..-G..G..G...........                               9063929
14958    9749078    .A.....A.C.-.G..T..G...T.....A.GG.............                9749122
14958    10434886   .......A.C..G-..T..G...........GG...........                  10434844
14958    10509643   .......A.C..-G..T..G...TG......GG...........                  10509600
                                                   \                            
                                                   |                            
                                                   G
14958    10930072   ......C...-....A...G......A.....                              10930103
                                     \                                          
                                     |                                          
                                     T
14958    11040560   .......A.CT.G-.....G...T...A...GG...........                  11040518
14958    12500595   ....T..A.A..T-..T..G........T...G...........                  12500637
14958    12707306   .......A.C..G-..T..G........T..GG...........                  12707264
14958    15928450   ...T..T..-TT....T..G........T..GG....T......                  15928408
14958    15981662   .......A.C..-G..T..G...........                               15981691
14958    16056020   A......A.A..-...T..G...........                               16056049
14958    16063526   .A.....A.C..--..T..G..G........GG......T.....                 16063484
14958    16634041   ...A..C.........--GC............GT.....T..                    16634002
14958    16850615   .A.....A....-G..T..............                               16850586
14958    233350     ....T..-..GA....T..........T....G.........                    233308
                       \                                                        
                       |                                                        
                      AT
14958    302232     .....T.A.C..-G..T..GG...A......G..........                    302272
14958    3936072    ....T..A.C..-G..T.....G........GG.....G......                 3936115
14958    4114101    .......A.C..-..CT..G.A.........GG....T...--...G.AA....T...A.  4114159
                                                           \      \             
                                                           |      |             
                                                           G      G
14958    4677480    .......A.C..-...T..G...TA..A..--............                  4677440
14958    8224178    .......A.C..-G..T..G.TT........G...T......                    8224138
14958    10129750   .......A.C..-G..C..G...........G.A...                         10129715
14958    10534516   .......A.C..TT..C.TT...........GT..........CA.T.....T.T...G.  10534579
                                \                                 \             
                                |                                 |             
                              GGT                                 G
14958    10684097   .........C..-G..T..GA..........GG....                         10684132
14958    11837196   C...A..A.C..-G..T..G...........G...T......                    11837236
14958    15143780   .......A.C..-G..T..G...........GG....                         15143815
14958    15932830   .......A.C..-G..T..G............                              15932800
14958    474176     .......A.C..-G..T..G...T.CA.T..GG...........                  474218
14958    1785917    .......A.C..-G..T..G........TT.GGA.......A..                  1785959
14958    2369045    .....T.A.C..-G..T..G......A....GG....TG.....                  2369003
14958    3763557    ......TT...C.G.......AG...................                    3763599
                                    \                                           
                                    |                                           
                                    T
14958    4061175    .......A.T..-G..G..G.....C.....C......C.....                  4061217
14958    4196246    .......A.C..-G..T..G.......T...GG...T.......                  4196288
14958    4278498    ....A..A.C..-...T..G..G.A..G...G.........A..                  4278456
14958    4516534    .......A.C..-G..T..G........T..GG......                       4516571
14958    5092156    .......A.T..-G..T..G.A.........GG...T....                     5092117
14958    5342235    .......A.T..-G..T..G......A....                               5342206
14958    5435843    .......A.C..-G..T..G...........                               5435814
14958    5783145    .......A.C..-G..T..GG....CA....GG....T......                  5783103
14958    6491864    .......A.C..-G..T..G...AG......GG........                     6491825
14958    8231905    .......A.C..-G..T..G.C.........                               8231934
14958    8557042    C......A.C..-G..T..G...A.......GG........                     8557003
14958    8697930    ...A...A.T..-G..T..G..C...AT....G...........                  8697972
14958    9348440    .....T.A.C..-G..G..G...........GG........                     9348401
14958    10045295   .......A.A..-G..T..G.........                                 10045268
14958    10045612   ....--.....C.GA.T..G.......T...GG..T....                      10045575
14958    10112185   .....G.A.C..-G.....G.....C.....GG....TG.....                  10112143
14958    10195105   .......A.C..--..T..G........                                  10195080
14958    10771114   .......A.C..-G..T.CG...........GG....T...                     10771153
14958    11158545   ...A...A.C..-G..T..G...........G.....T.T....                  11158503
14958    13407697   .A.....A.C..-G..TT.G......A....GG.....C.....                  13407739
14958    15796939   .......A.C..-...T..G.......ATG.GG..T........                  15796897
14958    16342782   .......A.C..-G..G..GCC.........GG...........                  16342824
14958    16746992   ....A..A.C..-G..T..G.......TT..GG...........                  16746950
14958    17087906   ......TA.C..-G..T..G...T.......GG........                     17087867
14958    17321278   .....A.A.A..-G..C..G...........GG.....C.....                  17321236
14958    18189390   .......A.C..-G..T..G......CT...GG...........                  18189432
14958    18364890   .......A.C..-G..T..G..........GGG...G...T...                  18364848
14958    293535     ...A...A.C...G.................                               293504
                                        \                                       
                                        |                                       
                                        G
14958    2307869    .AC....A.C..G-..T..............GGA..........                  2307827
14958    4651230    .A.....A.C..G-..T..G.......AT..GG...........                  4651272
14958    5172037    .......A.C..-G..T..GA..........GG.....                        5172073
14958    5333434    ......C...........C.......TTT...G......                       5333395
                         \                                                      
                         |                                                      
                         A
14958    5595956    .......A.C..G-..T..G........AT.GG...........                  5595914
14958    5781950    .......A.C..-G..T..G......T....GG.....                        5781986
14958    6154653    .......A.C..-GT.T..G........TG.GG.......                      6154615
14958    6657477    .......ACC..-G..T..G.....CA....GG......T.....                 6657434
14958    6820471    G......A.C..-G..T..G.......-....G...........                  6820428
                                                      \                         
                                                      |                         
                                                     CT
14958    7712363    .......G.C..-G..T..G..........                                7712335
14958    7861717    .......A.C.CG-..T..G........G..GG...........                  7861675
14958    9609892    .......A.C..-G..T.TG.......AGT.T...T........AGT.AA..T.T...G.  9609833
                                                          \                     
                                                          |                     
                                                          A
14958    9673321    .....T.A.C..G-..G..G...........GG........C..                  9673279
14958    10750757   ......CTC.......-..G............G..                           10750791
                                 \                                              
                                 |                                              
                                 T
14958    13681242   .......A.C..G-..T..G...........GG....G......                  13681200
14958    15184464   ....-..A.C.-.G..T..G...........GG..--.......AGT.A..AT.T...G.  15184409
14958    15882574   .......GC-......T..G......T....GG...........                  15882616
14958    16988969   .....T.A.T..-G..T..G...A.......GGA..........                  16989012
                                          \                                     
                                          |                                     
                                          A
14958    17642529   .......A.C..--..T..T.......T.........                         17642565
                                                    \                           
                                                    |                           
                                                   TT
14958    708648     .......A.T..-G..TG.G...........GGA...TG.....                  708690
14958    1917345    .......A.CT.-G..T..GCA........GGG...........                  1917387
14958    3103031    ....CTT..C...--.T..........TT...G.......                      3103068
14958    3459063    ..G.A..A.C..-G..T..G......AT...GG...........                  3459021
14958    3466144    A......A.T..-G..T..G.......T...GGA.......A..                  3466186
14958    4049624    .A.....ACC..--..T..G.......GT...G...........                  4049583
14958    4101170    ......C.........T...CA.G....T..G........T...                  4101218
                                  \                                             
                                  |                                             
                              GAGAG
14958    4262412    .....T.A.C..-T..T.CG...T.......GG......                       4262375
14958    5192727    .......A.T..-GC.T..G.......-..GGG....T......                  5192768
14958    5386041    ...A...A.C..-G..T..G..G....T...GGA..........                  5385999
14958    5464546    .......A.C..-G..T..G...T....T...G....                         5464511
14958    5575922    .A..T.TG.....T.-C......T....T.--............                  5575882
14958    6106336    .......A.C..-G..T..G...T...T.G.GG......T....                  6106294
14958    7203275    .A.....A.C..-G..T..G...TC......GG......T....                  7203317
14958    8584225    .A.A...A.C..-G..T..G.TT........GG....G......                  8584267
14958    9193329    .......A.T..-G..T..G......ATT..GG.........                    9193369
14958    9959679    .......A.T..-G..T..G...T..C.T..GG.........                    9959639
14958    10164932   .......-..CAGG..T..G...T.......GGC........                    10164892
14958    11012423   .......A.C..-...T..G.A.....TG..GG.GT........                  11012465
14958    11212912   C...A..A.C..-G..T...........GT.GGA..........                  11212954
14958    12166074   .A....----...G..T..G......A....GG....T.T....                  12166113
14958    12712575   .......A.C..G-..T..G...........GG......T.T...                 12712618
14958    13383886   ..G....A.C..-GT.T..G...T.......GG.A.........                  13383844
14958    13537146   .......A.C..-G..TCT............GCAG....A....                  13537104
14958    14049506   ..G....A.C..-G..T..G....A......GG....-...C..ACT.A...T.T..CG.  14049449
14958    14588769   ......TA.C..-G..T..G.......T...GG.....T..A..                  14588811
14958    15001808   .......A.C..-G.AT..G.A.....T...GG...........                  15001766
14958    15614984   .......A.C..-G..G..G...........GG......                       15614947
14958    3387288    --....TA.....GA........T....G..TG......T..T.---.A..TT.T...G.  3387343
                                        \                                       
                                        |                                       
                                        G
14958    6205014    .A.A..T.........----...G.......GG......T...                   6204976
14958    6720777    .......G.C..G-..T.GG..G........GG...........                  6720819
14958    7755646    .....GC.--......G..G...T....TT.GG....A...                     7755684
14958    9795151    .......A.CT.-G..T..G...T.......GG.....                        9795187
14958    10902007   .A....C..-....C.G..G..G........G...A.....A..                  10901964
                        \                                                       
                        |                                                       
                        A
14958    14191862   .......A.C..-G..T..G......T....                               14191833
14958    15031000   .......A.C..-G..T..G...--.AT...GG.........                    15031038
14958    2223324    .......A.C.-.G..T..G............G...........                  2223366
14958    5275304    .T.....A.T.-.G..T...............G...........                  5275346
14958    5695694    .......A.C.-.G..G..G.....C..................                  5695736
14958    11283829   .......A.C.-.G..T......T...T...G..............A....--.T...G.  11283771
                                                                \               
                                                                |               
                                                               AG
14958    2366514    .......A.C..-G..G..G...........GG...........                  2366472
14958    5967807    .......A.C..-G..T..GG...........G...........                  5967765
14958    5982074    .......A....-G..T..G.......T...GG...........                  5982116
14958    7886802    .......A.A..-G..G..G...........GG...........                  7886844
14958    10329645   .......A.C..-G..T..G...........GG...........                  10329603
14958    16031356   .......A.C..-G.....G...........G.......                       16031319
14958    18041992   .......A.A..-G.....G......A....GG...........                  18041950
14958    4105064    .......A.C.-.G..T..G....C.......G...........                  4105106
14958    5675362    .......A...-.G..G..G.......T...GG...........                  5675320
14958    10571574   .......A.C.-.G..T..G.......A...G......C.....                  10571616
14958    10724358   .......A.C.-.G..T..G...........GG....T......                  10724316
14958    10738366   .......A.C.-.G..T..G...........GG...........                  10738324
14958    11335295   .......A.C.-C...T..............GGA..........                  11335337
14958    11602213   .......A.T-..G..T..............GG...........                  11602171
14958    14998597   .......A.C.-.G..T..G.........T.GG...........                  14998639
14958    15202895   .......A.C.-....T...CA.........GG.....G.....                  15202853
14958    187982     .......A.C..-G..T..G.......T...GG...........                  188024
14958    1993750    .......-........TGC........A...GG........                     1993789
14958    4640839    .......A.C..-G..T..GG..........G..........                    4640799
14958    5133013    .......A.C..-G..T..G...........GG........A..                  5132971
14958    8233931    .......A.C..-G..T..G..G........GG...........                  8233973
14958    9959924    .......A.C..-G..T.C............GG...........                  9959966
14958    10422995   .......A.C..-G..C..G.......T...GG...........                  10422953
14958    10675245   .......A.C..-G..T..G...........GG...........----A...T.T...A.  10675299
14958    12582728   .A.....A.C..-G..T..G...........GG...........                  12582686
14958    13632111   .......A.C..-G..T..G...T.......GG...........                  13632069
14958    14053101   .......A.C..-G..T..G...........GG......T..                    14053141
14958    2566639    .......A.C..-G..T..............GGA.........                   2566680
14958    3697418    .......A.C..-G..T.....T........GG......G...                   3697459
14958    4886097    .......G.T..G-..T..G...........GG...........                  4886139
14958    6083227    ...A...A.C.-.G..T..G...........G..........                    6083187
14958    6970125    .......A.C.-.T..T..G..........-.C......T....                  6970166
14958    17666664   .......A.C.-.G..T..............GG.........                    17666704
14958    17900053   .......A.C..-G..T..G...........GG........                     17900092
14958    290146     .......A.C.-.G..T...........T..GG.......T...                  290104
14958    3214448    C......A.C.-.G..T..G...........GG......T....                  3214490
14958    3304020    .......A.T.-CG..T..G........A..G.T..........                  3303978
14958    4864435    .......A.C.-.G..T..G................T.......                  4864477
14958    4894109    .......A.C..-G..T..G...........GG..G.........                 4894066
14958    5539260    ......T..C.-.G..T..G...........GG......                       5539223
14958    5848895    CA.....A....-G..T..G............G..T.....A..-.GTA...T.T.....  5848838
14958    6946193    .......---.AC...T..G...........GG..........                   6946154
14958    7056248    .......A.C..-G..T..G.T....T....G..........                    7056208
14958    10114555   .......A.C.-TG..T..G...........GG...........                  10114513
14958    10201304   .......A.C.-.G..T..............GG........                     10201265
14958    10904850   .......A.C.-.GA.T..G...........GG...........                  10904808
14958    11078421   .......A.C..--..T..............GG......                       11078457
14958    13385599   .......A.C.-.G..T..G...........GG........A..                  13385641
14958    13647384   .......A.C.-.T..T..T...........C............                  13647426
14958    15795975   .......A.C.-.G..T..G...........GG...........                  15796017
14958    18630306   .......A.C.-.G..T..G.......T...GG........                     18630267
14958    238804     .......G.C..-G..T..G...........GT....T...T..                  238762
14958    3292657    .A.....A.C..-G..T..G.........A.GG...........                  3292699
14958    4110435    .......A.C..-G..T..G.........T..G........                     4110474
14958    4569363    .......A.C..-G..T..G...........GG......T....                  4569405
14958    5373533    .......A.C..-G..T..G........T..GG.G.........                  5373491
14958    5592817    .......A.C..-G..G..GG.....T....GG...........                  5592775
14958    6527359    .......ACC..-G..G..G...........GG...........                  6527317
14958    9486794    .......A.C..-G..T..G...........GG...........                  9486836
14958    12687392   .......A.C..-G..T..G......AT...GG...........                  12687434
14958    17225692   .......A.C..-G..T..G..........C.G....A.T....                  17225734
14958    137936     .A.....A.T.-.G..T..G...........GG......T..                    137976
14958    1144052    .......A.T.-CG..T..G...........GG......G....                  1144010
14958    1667888    .......A.C.-.G..T..G...........GG........A..                  1667846
14958    2315535    .......A.C..G-..T..............GG........                     2315496
14958    3345888    .........C.-.G..T..G..........TGG..A........                  3345930
14958    3624664    .......A.C..G-..G.C............GG.......T...                  3624622
14958    3966953    ....A..A.C.-.G..T..G...T.......GG...........                  3966995
14958    6124088    .......A.C.-.GA.T..G..T....G...G............                  6124046
14958    8527436    .......A.T.-....T..G.....G.....GGA.....T....                  8527394
14958    8945814    .......A.C.-.G..G..G...........TG.....C...                    8945774
14958    9699540    C....T.A.T-..T..T..G............G......T....                  9699582
14958    11465278   .......A.C.-.G..T..G...A.....T.GG...........                  11465236
14958    12242778   .......A.C.-.G..T..G...........GG........A..                  12242736
14958    13464180   .......A.C.-TG..T..G.T...........AG.........                  13464138
14958    15603801   .....T.A.C.-.G..T..G...........G..........                    15603761
14958    16131805   ....A..A.C.-.G..T...........T.TGG...........                  16131763
14958    16165617   .T.........-----...G.....CA..A..G.........                    16165581
14958    16280445   ...A..TG......T...GTG..........TG.C..........                 16280490
                                 \                                              
                                 |                                              
                                 G
14958    16905471   .......A.C.-.G..T..G...........GG......T..                    16905431
14958    17753428   ....AA.A.C.-.G..T..........T...GG......T....                  17753386
14958    18460054   .......A.C.-.G..T.........A....GGA.T........                  18460012
14958    34578      .......A.C..-G..T..G......A....GG......                       34615
14958    3326648    ......T.......T....CG..T..AT.........T....                    3326690
                                 \                                              
                                 |                                              
                                 G
14958    4272108    .......A.C..-G..T..G............                              4272138
14958    5448608    .A.....A.C.-.T..G..G............G.....                        5448644
14958    5818946    .......G.C..------TG...........GG...........                  5818909
14958    9347610    .......A.T..-G.....G..GA....T..G.......                       9347647
14958    13439521   .......A.T..-C..TT.G......A....GG.....C.....                  13439479
14958    17513817   .......A.C..-G..G..G...........GG......                       17513780
14958    18780180   ....A..A.TT.-G..T..G...........C.....                         18780215
14958    2297953    ....A..A.C.-.G..T.GG.......T...GG.........                    2297993
14958    5402286    .......A.C..-G..T..G...........                               5402315
14958    5512335    .......A.C..-G..G..G.........TGGG........                     5512374
14958    6928138    .......-..CAGG..T..G........T..GG........                     6928099
14958    16655232   ....CAC....-..................T.G.....C...                    16655192
14958    37295      ...A...A.T..G.-.T..G.......T...GG........T..                  37337
14958    576147     .......A.C.-TG..C..G......A.TT..G...........                  576105
14958    4841653    ......C..-.ATG..T..........                                   4841678
14958    5065759    ------......--..T..G....C.A.....G..........                   5065725
14958    5263341    .A..AAC....-....T..G.C..........GA....GA....                  5263299
14958    5607905    .......A.C.-.G.CT..G...........GG...........                  5607947
14958    5633495    .......A.C.-.G..T..GC.......T..GG..T........                  5633453
14958    6326779    .......A.C.-.G..T..G......AA...G....T.C.....                  6326737
14958    6591531    .A.....A.C.-.G..T..G...........GGA..........                  6591489
14958    7174528    C......A.C..-G..T..G...T.......GG......T...                   7174487
14958    9006539    .....T.A.C.-.G..T..G............G......G....                  9006497
14958    9665765    .......A.C.-.TA.T..G...........GG....T......                  9665807
14958    9730803    .....TC...-....GC...CA.A.......G..........G..G..              9730756
                                   \                                            
                                   |                                            
                                   A
14958    9775439    .......A.T.-.G..T..G.....GA.T...G.......T...                  9775397
14958    10492318   ....A..A.C.-.G..T..............GG......T....                  10492276
14958    10569455   ......CA.C.-.G..T..G...........GG....T......                  10569497
14958    10570012   .......A.C.-.G..T..G...T...T...GG.G...T.....                  10569970
14958    15287447   .A.....A.C..-G..T..GAA.........G........                      15287485
14958    15951876   .......A.C.-.G..T..G...........GG......                       15951839
14958    16079322   .....A.A.C.-.GA.T..G...........GG.....C..                     16079361
14958    140831     .......A.C..-G..T..G.......T...GG......                       140794
14958    185153     .......A.C..-G..T...CA.....T...GG.......T...                  185195
14958    789455     ...CTG.A..T..--.T..G...........GG........A..                  789496
14958    3350876    C......A.C..-G.CC..G......A....GG...........                  3350918
14958    5585463    .......A.C..-G..T..G...........GG......                       5585426
14958    5666311    .......A.C..-G..T..G.A.........                               5666282
14958    5701243    ....A..---.ATG..T..G.......TT..GG..........                   5701204
14958    6223627    .......A.C..-G..T..G........TT.GG......                       6223590
14958    6689347    .........                                                     6689339
14958    7646635    .......A...-CG..T..G.T.........GG...T......                   7646676
14958    7857698    ...A.T.A.C..-G..T..G...........GG.....T.....                  7857740
14958    8246931    ....AT.A.C..-G..T..G...........GG......                       8246894
14958    8568788    C....T.--...T.TAT..G...........GG.........                    8568827
14958    8671267    .......ATC.--...T..G...........GGA...........                 8671225
14958    10542170   .......A.T.-.G..G..GG.....-A...GG...........A.T.A...          10542219
14958    11418871   .....T.A.C..-G.CT..G..C........GG...........                  11418829
14958    13276238   .......A.C..-G..T..T...........GGA....G.....                  13276280
14958    13662670   .......A.C..-G..T..G.........                                 13662643
14958    14608058   .A.....A.C..-G..T..GG..........GC...........                  14608100
14958    14796375   .......A.T..-G..T..G...T.....TTGG......A....-...A...T.CA..G.  14796434
                                                                   \            
                                                                   |            
                                                                  TT
14958    16073589   .......A.C.-.G..T..G.....G.....G...                           16073622
14958    16584916   .........-CT.G.AT..G......T.....G..........                   16584957
14958    2018560    ....T.C..A.-...C.............T..CA.T.TG...-.....A..AG.......  2018501
                                     \                             \            
                                     |                             |            
                                     G                             T
14958    8492578    .......A.C.-.GA.T............                                 8492551
14958    9042567    .......A.T.-.G.CT..G.......GTT.GG.........-.T.A.A...T.T...G.  9042510
14958    9418885    ......C.........T......T.....T......TA....                    9418933
                             \    \                                             
                             |    |                                             
                            GG GGGAG
14958    10383453   .....T.A.C.-.G..T..G........A..GG..G...T....                  10383495
14958    10756802   ....T-...T..C...T..G...........GG......                       10756765
14958    11683759   ...A...A.C.-.GT.T..G.......T...GG..........CA...CA..T.T...G.  11683819
                                                            \                   
                                                            |                   
                                                           AT
14958    11980570   .....T.A.C.-.G..T..G...........GG....A...A..                  11980612
14958    12660607   ..G....A.C.-.G..T...CA.......G.GG..T........                  12660649
14958    14341107   .......A.C.-.CA.T..G..G....T...GG......T..                    14341067
14958    15618638   ....A..A.T..G-..T..G...........GG......T....                  15618596
14958    341954     .......A.CT.-G..T..G...T....T..GG.C......C..                  341912
14958    472890     .........C..-G..T..G...T..A....GG.....C.....                  472848
14958    4662621    ...--....A..GG..T..G...........GGA...T......                  4662663
                               \                                                
                               |                                                
                               T
14958    6098620    .......A.C.-.G..T..C......                                    6098596
14958    7498177    .......A.T.-TG..C..G........T..                               7498206
14958    9116002    .......A.C..-G..TC.G.........TGGG......G....                  9115960
14958    9190127    .......A....                                                  9190138
14958    9190607    .....A.A.C..-G..T..G......A....GG......                       9190570
14958    11003856   ...A...A.CT.-GT.G..C...........GGA..........                  11003898
14958    14337671   .......A.C..------GG...........GGC........                    14337636
14958    14969307   .......A.C..-G..T.CG........T..TG........A..                  14969265
14958    15334178   A......A.C.--...T..G............                              15334149
14958    15730965   CA.....A.T-..T..T..G...........GG...........                  15730923
14958    16355459   ....C..A.C..-G..T..G...T.....T..G..T.T......                  16355417
14958    16890817   C......T..G.....T..G........                                  16890845
                                \                                               
                                |                                               
                                A
14958    4252668    .........C.-.G..T..T........T..G.........A..                  4252710
14958    6458365    .........C..-...T..C...........GG........T..                  6458323
14958    16779785   .......-.A...G..T..G...........GG.......                      16779747
14958    1599377    .......A.C..-G..T..G...........GG......                       1599414
14958    6010874    .......A..---...T..G......A...TG...A........                  6010834
14958    9454062    .......A.C..-G..G..GC..........TG...........                  9454020
14958    10427169   ..........---G..T..........T...GG......                       10427204
14958    11162173   .......A.C..-G..T..G...........G.......G..                    11162133
14958    424450     --.....A.C.-.G..T..G............G...........                  424410
14958    12557510   .......A.C..G-..T...............G...........                  12557468
14958    14670868   .......A.C..G-..T..G...........G.........A..                  14670910
14958    4541776    .......---.AC...T..G...........GG.........                    4541814
14958    6364221    ...A...A....C.-.T..........T...GG.........                    6364181
14958    6563220    .--....A.C.-.G..T..G...........GG...........                  6563180
14958    9944248    .......A.C.-.G..T..C.........A.GG.......T...                  9944206
14958    14126133   ....A..A.C..-G..T..G...........GG.........                    14126173
14958    17913243   .......G.---.G..T..G...T.......GG....T......                  17913283
14958    18798467   .......A.C.-.G..G..G........G..GG...........                  18798509
14958    2174077    .......A.C.-....T..............GG...........                  2174119
14958    6819892    ...A...A.C..-G..T..G.....CA....G............                  6819934
14958    7754556    ......-..-.T....T..G...........GG.........                    7754517
14958    6277352    .......A.C.-.G..T..GC..T.......GG...........                  6277310
14958    7859539    .......A.C.-.G..G............T.GG......T..                    7859579
14958    13384985   .......A.C.-.G..T..G.........T.GG...........                  13384943
14958    15941310   .......A.C.-.G..T..G......T....GG...........                  15941352
14958    17084696   ...T-..-.....G..T..C............T..........AATA.T..CG......T  17084754
                                                            \                   
                                                            |                   
                                                            A
14958    3192534    .......G.C......T..G...........GG......A....                  3192490
                                   \                                            
                                   |                                            
                                   G
14958    3980522    .A.....A....--..T............                                 3980496
14958    4032312    .......A.C..-G..T..G...........GG......T..                    4032272
14958    5987716    ......TA.C.-....T..G...........GG...........                  5987674
14958    9963457    ....AT-............T...T....T..G.......                       9963494
14958    15159462   .......A.C..G.-.TG.G...........GGA..........                  15159504
14958    16819297   .--...TT....T...T...GT.............                           16819329
14958    8059384    C......A.C..G-..T..G...........GG.C.........                  8059342
14958    8666883    .......A.C.-.G..T..G...........GG...........                  8666841
14958    4072448    .......A.T.-.G..T..G.....CA....GG.......T...                  4072490
14958    9455624    .......A.C.-.GA.G..G........T..GG.......G...                  9455666
14958    17961761   ...A...A.C...--.T..G..CT.......G..........                    17961800
14958    4336105    ...A.AC...---G..T.......C..A.......T.....                     4336142
14958    5659611    A...A..A..---...T..G...........                               5659638
14958    10078888   .......G.C...--.T..G.......A.A..G..G...A....                  10078847
14958    10220309   .......A.T.-.G..T..G..T.......G.G..T........                  10220267
14958    11234389   ...--...T....GA.T..G...........G.....                         11234423
14958    15254331   .......A.C..-G..T..G.......A...GG....T...A..                  15254373
14958    665953     ...A...A.C.-.G..T..G........T..GG...T....T..                  665911
14958    2417189    .....T.-----GG..T..G.T....A....G............                  2417151
14958    4647078    ....C..A.C.-.GA.T..G........T..GGT...........TG..T..T.T...AT  4647019
                                                                \               
                                                                |               
                                                                A
14958    7214055    ....----------A.T..G...T........G........C....                7214090
14958    8020871    ..T....G.C.-....T..G............G...........                  8020913
14958    9769673    ...A...A.T..--..T.GG.........T.GG............                 9769631
14958    10985172   ......T.--.C..A.T..C.......TTT..G....G.---A...T....AG......T  10985229
                                                                     \          
                                                                     |          
                                                                   TGA
```
