## Supplementary File S1B for "Recurrent erosion of *COA1/MITRAC15* demonstrates gene dispensability in oxidative phosphorylation": Supplementary_File_S1B.txt (part 379 of 732)

```
14958    11445084   .......A.C..G-...G.G...........GG......T....                  11445126
14958    14677423   .......A.CT.G-..T..G...........GG...........                  14677465
14958    18735382   ...A...-----G...T..G.......G...GG...........                  18735420
14958    13757127   .......A.C..-G..T..............GG...........                  13757169
14958    4525124    .......A.C...-..T..G............G...........                  4525082
14958    6625508    .......A.C..-G.....G............G........                     6625469
14958    7864767    .........C..-G..T..G...........GG.....C.....                  7864809
14958    9239911    .....T.A.C..G-..T..............GG...........                  9239869
14958    9664332    ......C...-.....T......T...A..............                    9664291
                                     \                                          
                                     |                                          
                                     T
14958    17204549   .......A.C..-G..G..G...........GG........A..                  17204591
14958    9289470    ......C...T.G.-.T..G............G....T....                    9289511
                             \                                                  
                             |                                                  
                             T
14958    10162620   ....A..A.C..-G..T..G...T........G...........                  10162662
14958    10671458   .A.....A.C..-...T..G...........G.A..T.......                  10671416
14958    423695     .........A.C....T..G...........GG.....T.....                  423650
                          \      \                                              
                          |      |                                              
                          A      G
14958    7129015    .......A.C..-G..T.GG...........GG........C..                  7128973
14958    9141691    .....T.A.C..-G..T..G.........T.G.T..........                  9141733
14958    9249137    .......A.C..-G..T..G.......T...GG....T......                  9249179
14958    9676719    .......A.C..-G..T..G......A....GG....T......                  9676677
14958    14048532   ....--..T.-.....T..G............G..T......                    14048570
14958    17659734   .......A.C..-...T..G...T.......GG...........                  17659776
14958    5361898    .......A.C..-G..T..C...........GG......G....                  5361940
14958    9733411    .......A.C..-G..T.GG...........GCA..........                  9733369
14958    8682512    .......-..CA.G..T.C............GG......                       8682475
14958    11617211   ...A-.T.........T..G...T...............G..                    11617252
                               \                                                
                               |                                                
                               A
14958    1824952    .......A.C..-GT.T..G.......G...GG...........                  1824994
14958    5539923    .............C--...........                                   5539897
                          \                                                     
                          |                                                     
                         CT
14958    9125872    .......A.C.C.T..T..GG...........GA..........                  9125828
                                 \                                              
                                 |                                              
                                 G
14958    15901224   .....A....---G..T..G...........GG........T..                  15901182
                        \                                                       
                        |                                                       
                       TT
14958    16999213   ....A..A.TG..--.T..G........................                  16999172
14958    17951840   .....T.T.-T.GG..T..G.......T....G......                       17951877
14958    4058530    .......A.C..-G..T.TG.......T...GG...........                  4058488
14958    4865250    .....A.A.T..G-..T....T.........GG...........                  4865292
14958    6105508    ...A...A.C..G-..T..T...........GG.........                    6105468
14958    12711633   .A.....A.C..-G..T....A.........GG....T......                  12711675
14958    13532334   .......-..TA.GC.T..G...........GG......                       13532297
14958    15911762   G......A.A..-G..T..G..........TG.A..........                  15911720
14958    17154414   .......A.C.-.GA.T..G.........TT.............                  17154458
                                                     \                          
                                                     |                          
                                                    GG
14958    17198948   .....---------..T..G...........GG......T.....                 17198983
14958    3083711    CA.....A.C..-G..T..G..........--.......T....                  3083751
14958    11322544   ..-----------......C..G........GG...........                  11322576
14958    11772138   ....AT.A.T..-G.CT..G........TT.G............                  11772096
14958    13778753   .....T.-.AT.G...T..G.......G...GG......                       13778790
14958    15524712   .......A.C..-G..T..G...T........G...GT...A..                  15524670
14958    15749857   ...A...A.A..-G..T......T.CA....GG...........                  15749815
14958    5779732    ......C......C.GG...........TT.....T....                      5779774
                              \                                                 
                              |                                                 
                            TAG
14958    6012484    .......A.T-.CG..C..G...........CG......A..                    6012444
14958    13486325   ......C........A..GG......                                    13486300
14958    13539345   ..........TA.G..T..C..G.....T......T...                       13539385
                            \                                                   
                            |                                                   
                           TA
14958    14179834   .......A.C..-G..T..G..G........                               14179805
14958    14308007   ...A...A.C..G-..T..G............G......T.A...                 14307964
14958    15350092   --....TG.....G..C..G.............                             15350122
14958    757997     ...--....A..-...T..............GG..........                   757958
14958    1955375    .......A.C..G-..T..G...........GG...........                  1955417
14958    1382999    ...A...A.A..G-..T..............GG...........                  1383041
14958    1436054    .......A.C...-..T..G...........GG..T........                  1436096
14958    7735457    .......A.C..--..C..G...........GG......G....                  7735498
14958    13984539   .......A.C.-.G..T..G.........T..G.........                    13984579
14958    17790594   .....T.A.C..T-..T..............GG...........                  17790552
14958    18056094   .......A.C..G-..T..G...........GG...........                  18056136
14958    8579321    .......G..----..T...........T...G...........                  8579282
14958    4183631    .......G..----..T..C...........GG...........                  4183670
14958    8012322    .......A.C..G-..T..G...........GG...........                  8012364
14958    9949773    .A.A...A.T...-..T..G...........G............                  9949731
14958    3019385    .......A.C..G-..C..G.......T...G............                  3019343
14958    11517324   ...CA..A.T..G-..T..G...........GG...........                  11517366
14958    13999111   ......-..A......T....T.G.............                         13999146
14958    5482013    .....GG.....--..T..............GG...........                  5482056
                        \                                                       
                        |                                                       
                       TT
14958    5588484    .......A.C..G-..T..G...........GG......T....                  5588526
14958    12659409   .......A.C..G-..T..G...........CG...........                  12659367
14958    1912885    ....AA.A.CT..-..T..G.......A...GG...........                  1912843
14958    3813642    .......A.A..-...T..G.........T.GGT...T.....                   3813683
14958    10850275   .......A....-G..T..G........T..GGA.........                   10850234
14958    10890811   .A.....A.C..G-..T..G...........GGA..........                  10890853
14958    10891143   ....A..A.T..G-..T..GC..........CG...........                  10891101
14958    13476340   .......A.C..G-..T..G...........GG...........                  13476298
14958    15280159   .......A.TG.G-..G..............GG......A....                  15280201
14958    16757139   ...A...A.C..G-..T..............GG...........                  16757181
14958    18563050   ....A..A.C..G-..T..G.C.........GG...........                  18563092
14958    13614995   .......A.C..G-..T..G...........GG........T..                  13614953
14958    15163968   ....A..A.TG.G-..T..G...T.......GG...........                  15163926
14958    8013494    .......A.CG.G-..T..G..G........GG...........                  8013452
14958    9947723    .......A.C..G-..G...........T..GG........A..                  9947765
14958    10780822   .....A.-.C.-.CC.G..............GG.........                    10780783
14958    18589212   ...A...A.C..G-..T..G...........GG...........                  18589170
14958    224034     .......T.C..G-..TT.G...........GG......T....                  223992
14958    6450904    .A..............T..G...AA...T..GT......                       6450865
                               \                                                
                               |                                                
                               G
14958    6649063    ......TAG...-...T..G........T..GG....T..G..                   6649104
14958    6696706    .......A.C..G-..T..G...........G.....T......                  6696748
14958    13501069   --.....A.C..--..T..G...........G.A.....G....---.A...T.T...G.  13501017
14958    14451586   .......A.C..G-..T..G...T.......GG...........                  14451544
14958    17760285   .A.....A.A..G-..T..GG..........GG...........                  17760243
14958    813783     ....--...A..GT.G...G...........GG...-.......                  813743
14958    2290494    .T.---......--..T..........A...G.........A..                  2290456
14958    3428276    .......A.C..-G..G.CG.......-..T....G..T.....                  3428317
14958    14412602   .A.....A.C..G-..G..............GG........T..                  14412644
14958    16557637   ....A..A.C...-..T..G...........GG..T...T....                  16557595
14958    13330918   .......-..CATG..T.............-TG..T........                  13330959
14958    15235413   .......A.C...--.T..G...........GG...........                  15235455
                             \                                                  
                             |                                                  
                             T
14958    6574166    .......G...T.....CTC...........G............                  6574118
                           \   \    \                                           
                           |   |    |                                           
                         ATG   T    G
14958    6634173    -......A.C...--.T......TG......G............                  6634213
14958    6793763    ...A..-..A.A....T.CG...........GG...........                  6793806
                                   \                                            
                                   |                                            
                                   A
14958    10204680   .......A.C.C....T..G...T.......GG...........                  10204724
                                   \                                            
                                   |                                            
                                   G
14958    4810907    .A..-..A.CT.G.-.C..G...........G............                  4810866
14958    15505587   .......A.T.CGT-....G..C........GG...........                  15505629
14958    198514     .......A.T..G-..T..G...........GG....T.....                   198555
14958    8585499    ...A...-.AT.....T.........CT...GG....                         8585464
14958    11920433   ...--....A.C.T..T..G...........GT...........                  11920391
                                   \                                            
                                   |                                            
                                   G
14958    16255217   .......A.T.-.G..T..G...........GG........                     16255178
14958    6877415    .......---------...G............G.....C.....                  6877449
14958    8851617    .......A.CC.-G..T..G...........GG....G....                    8851577
14958    12264220   ....--......---.T..G.........TG.G...........                  12264258
14958    14877362   C...--......---.T..G...........GG...........                  14877324
14958    5538202    .A..A..A.T..C.-.T..G.........A..G......T....                  5538244
14958    5967159    .......G..----..T..............                               5967133
14958    9693552    .......A.C..-G..T..C.........T.TG....T....                    9693512
14958    15055981   .......A.C..-G..T..GG........T.GG....A....-.A.T.A...T.T...G.  15056038
14958    15082988   ......CA.C.-.G..T..G...........GG.....G..                     15083027
14958    16127332   .....G.---.AC...T..G...G.....T.GG...........                  16127291
                                                   \                            
                                                   |                            
                                                   G
14958    8898028    .......-..CAG...T..GA.....A....GG........A..                  8898071
                                              \                                 
                                              |                                 
                                              A
14958    9474597    .......------...T..G...........                               9474573
14958    15381719   .......---.ATG..T.C........T...GG......A....A.T.A...T.TC....  15381661
                                                           \                  \ 
                                                           |                  | 
                                                           G                  A
14958    18600060   ....C..-........G..G...T....                                  18600086
14958    1650571    .......T....-...T..G...........GGA.......                     1650532
14958    17494922   .......A.C...-..T..............GG.........                    17494962
14958    6227653    ...A...A.C..G-..T..............GG......G..                    6227693
14958    6360939    ....--......--.CT..C...........GG.........                    6360902
14958    11071703   .....-T.........T..G...G.A..A........                         11071739
                              \                                                 
                              |                                                 
                              C
14958    11421267   ................T.....T........GG....                         11421228
                              \    \                                            
                              |    |                                            
                              A   GC
14958    10125156   .........C...--.T.C.......A.....G........                     10125196
                         \                                                      
                         |                                                      
                        TC
14958    12246834   .A.....-.AC.GG..T..G..........-.G...........                  12246875
14958    18102377   .T...----------.T..G............G......A.---...............   18102422
14958    4438373    .....--....C....T..G...........                               4438403
                                   \                                            
                                   |                                            
                                  GA
14958    17935385   .....A...-.CC.C.-.........A....GG......T....                  17935342
                        \                                                       
                        |                                                       
                       GT
14958    3964387    ...A.---------..T..G............G.........----T.AA..T.....A.  3964433
14958    6293118    A..--.T.......A.G..G.............                             6293148
14958    11732049   .......A.C...G..-..G...........GCA..........                  11732091
14958    7386866    .......A.T..G-..T..............GG........                     7386827
14958    8628684    .......A.C..T-..T..G...........GG........                     8628645
14958    11788982   .......A.....CT--..............GG.......T...                  11788940
                             \                                                  
                             |                                                  
                             T
14958    11967894   ...--....ATC....T..G...........GG........                     11967933
                                  \                                             
                                  |                                             
                                  G
14958    8497635    .......A.C..G-..T..G...........GG.......                      8497597
14958    9527238    .......G.....T.A..........A....                               9527270
                         \                                                      
                         |                                                      
                        CT
14958    7903968    ....T........G.--....A....A..T..G.........                    7903927
                        \                                                       
                        |                                                       
                       TC
14958    9125369    ...-......T...-.C.GG.........                                 9125395
14958    11404134   ...A--....G..T---.......C......GG...........                  11404172
14958    13605376   ....--.T.A.C.T.G...G.......A...GG........A..                  13605418
                                     \                                          
                                     |                                          
                                     T
14958    6015364    .A.....A.C..GCT...G-...........G............                  6015406
14958    13378929   ....--...A.C...-----.......T....G........A..                  13378893
14958    14498724   ...A...A.C..G.T...G-...........G.......G....                  14498766
14958    15462760   ......T..A...G..T...-..................T..                    15462801
                         \                                                      
                         |                                                      
                         A
14958    9241286    .......A.C.AG.T...G-...........GG.............                9241330
14958    14996145   ...T..C......G..-T...A..........G.C........                   14996186
14958    4806163    ....A..A.C..-G..T..G........A..GG......                       4806200
14958    7766881    .---------......T...........................                  7766919
                                              \                                 
                                              |                                 
                                           ACTT
14958    583460     .......A.C....T...G-...........GG..........                   583419
14958    4461237    ..............                                                4461222
                         \                                                      
                         |                                                      
                        CC
14958    5495127    .......A.C..GG..-......T.......GG.........                    5495167
14958    15193732   .......-----....T..G............G....                         15193763
14958    9538268    .....T.A.C..G-..C..G...........GG......                       9538305
14958    10681673   .C.....A.C..G-..T..G...........G.......                       10681636
14958    10865770   .-------.....G..-T.....T........G.A.......                    10865803
14958    10787242   .......A.C.AG.T...G-...........GG...........                  10787284
14958    6555986    .......A.C..G.T....-............G........T..                  6555944
14958    6478468    .......A.C..G.T...G-.....G......G...........                  6478426
14958    16915822   .A..A.C..-.....C...G...A.......--...........AGT............T  16915763
                                  \                                       \     
                                  |                                       |     
                                 TG                                       A
14958    4709223    .......A.C..GGC...G-...........GG.C.........                  4709181
14958    9716252    ...A....T.G.....-----..........G............                  9716294
                         \                                                      
                         |                                                      
                      TAAA
14958    11495539   .A.....A.C..G.T...G-...........GG....T......                  11495497
14958    6144391    .....A.A.T..G.T...G-...........GG..........                   6144350
14958    2094961    ......CA......A.C...-......T...GG...........                  2095003
                    \                                                           
                    |                                                           
                    A
14958    18074686   .......A.C..G.-.T..G....C......G......                        18074722
14958    18709689   .A.....-.AT.GG..T..............                               18709718
14958    15779515   .......A.C.-.G..T..............G.......T....                  15779472
                                                      \                         
                                                      |                         
                                                      A
14958    9110529    ....A..A.C..-G..T..G...........                               9110500
14958    8748341    ...-...A.C.-.G..T.......A..-...GG...........                  8748301
14950    2512265    .......A.C.C.G..T..............GG......T....AGT.A.CAT.....GT  2512206
14950    1271220    .......A.C...G..T...............GA..........AGT.A...T.T...G.  1271161
14950    2692212    ......TG.A..G...T..G...........GG.....C.....A.G.A..AT.G...G.  2692153
14950    2132547    .......G.C...G..T..G.........T.GG...........CGT.A...T.T.C.TT  2132488
14950    397424     .......A.C...GA.T..G........T...G....TT.....ATT.A...T.CA..G.  397483
14950    1258052    .......GGT...G..T..............GGA..........A.A.A..AT.T...G.  1257993
14950    349488     .A..............T..GA.....T....G.........A..A.T.A..AT.T..AG.  349547
14950    1540320    ......CTCTG..GA.T..G............G....T......AGT.A..AT..A..G.  1540261
14950    392771     ....A.CA.....G..T..G......CT.T.G............AGGGA...T.....A.  392712
14950    2322762    ....ATCT..G..G.CC..GG........T.TG.........G.AG..AA..G.....AT  2322821
14950    1569998    ...........A.GA.TG.G..T......T.GGAC.........C.T.A..AT.T...G.  1569939
14950    1876214    ......C..A.....A..GG............G....TT...A.ATT.C...T.....G.  1876273
14950    357392     .......G.C...G..G..G....C...A..GG...........ACT.A...T.T...G.  357451
14950    867496     .....TT...G..TA.T.TG............G.........G.AGT...CACA...AGT  867555
14950    2640945    C............G.GG..GG..T..A.T...G...C.....G.AG..A..A.....TT.  2640886
14950    580766     ......C.....GG..TC..............G.........GCAGG.A...G...G...  580825
14950    1509616    .......G.TCATG..G..G...........GG...........AG..A...T.T...G.  1509675
14950    459789     .......G.C..TG..T..G...........GGT..........AGT.A..TT.T...G.  459848
14950    569990     .......G.C...G..T..............GGA..C.......AGT.A...T.T...G.  569931
14950    1720366    ......C......G.....G...A.....TG.GT.GTT......ATT.A...T.T...A.  1720425
14950    2779098    .....TC...G.TG..CG.G...........G..G....A....A.A.A...T...G...  2779157
14950    1625084    CA.A..C.........TT.G.......G...GG.............T.A..TTTT...G.  1625143
14950    2095751    .C...TC......G.A...GGC..........G....G......A.T.A...G..A..TA  2095811
                                                                             \  
                                                                             |  
                                                                             G
14950    1560284    .......G.TGA.G..T..G............G...........                  1560241
14950    1798826    ......C......G..TG..CA.A..TT...........T..G.A.G.A..........   1798884
14950    1424546    .......G.....T..C..G...T.......G.C....C....                   1424588
14950    1184505    .......G.C...G.CT..G.A.....T...GG...........                  1184548
14950    1777622    .......G.T......T..T...........GG...........                  1777665
14950    500507     .A.....GCC.AC...T..............GG...........                  500550
14950    562690     ....A.T......T............AG....G.GG.....T..                  562647
14950    2697428    .......A.C...G..T..G...TC......GG......T....                  2697385
14950    1392614    ...A...A.C...G..T..G..........GGG..G...A....                  1392657
14950    2105588    .....ATA...A....T...........T..GGAA.........                  2105545
14950    2172983    .......A.C...GA.T..GG.........CGG...........                  2172940
14950    845283     ......GGGA..TG..T..............G....T.......                  845326
14950    2162426    ......GA......A.T..G.A.....G...GGA..........                  2162469
14950    1339370    C....A.GGC......CC.G...TG.A....GT...........                  1339413
14950    836511     .......GGC..C...T..T............G...........                  836468
14950    648664     ............C.A.T...........TG.GG............GT.T...T.T...    648607
14950    1082298    .......A.C...G..T..G...........GG...........                  1082255
14950    1106149    ...A...G.CT..G..T..G...T....T...G...........                  1106192
14950    890282     .......G.C.A.GA.T..G.....A..T..GG............                 890326
14950    922530     .A.....G.C.C.G..T..............GG...C..G....                  922487
14950    2591462    .......GGC...G..G..G............G.......G...                  2591419
14950    2657254    .......GCC..TG..G..T............G.C..T.....                   2657212
14950    2617554    ...AA..A.C...G.GC..G............G..G......                    2617595
14950    2030542    .......G.T..GG..T..G...........GG.....G.....TGT.....TTT...G.  2030601
14950    320927     ......C.T....GT.T............T..G.A.C..G..G.A...A..AG..C....  320986
14950    839814     .A.....G.A...G.GT..............GG...........                  839857
14950    1106001    ......T.....GG..GG.T...........GG......                       1105963
14950    1265121    .......A.C.TGG..T..G...........GG...........                  1265078
14950    1761227    ...A.A.A.C..C..C...G...T...TTT.G.......T....                  1761270
14950    1766114    .C..T.TA.C...G..T..G......C..T.GG........---.......AT.T..T.T  1766055
                                                                     \          
                                                                     |          
                                                                   TAA
14950    632738     CA..A.T......G.GG.TG............G.....GT.....CT...G..         632790
14950    2252043    .......A.C...G..T..G...........GG..G........C.T...            2252092
14950    491284     ......TT.......GG..G......AAT...G....TGG....A.....---...CA..  491226
                                                                  \             
                                                                  |             
                                                                 AC
14950    1451885    ...A...A.C...G..T.CG...........GG......T..T.C...A..           1451935
14950    711839     ......TG.....G..G..G.......T.T.GG........                     711879
14950    879172     ..T...TG...A.G..T..G........T.C.G.A........C..                879127
14950    1622140    ..G....A.C...G..T..G.......A...GG...........AGG.A...T.T...G.  1622199
14950    1665252    ....AT.......G..T..............GG.A....T....                  1665295
14950    573784     .TT.A.C........GG..G.C.T.A...T.GG............                 573740
14950    1696818    ....T........G.CT.C......G.....GGC.T...T....                  1696861
14950    1330604    .......A.C.A.G..T..G...........GG....                         1330640
14950    2196448    .......A.C....TGT..G............G...........AGT.A..AT.T...GT  2196508
                                                       \                        
                                                       |                        
                                                       C
14950    1507922    .......A.C...G..G..G........A..G....CA......                  1507879
14950    224901     .......A.....G.CTC.G.........T.GG....G......                  224858
14950    965550     .......T.C...G..TC.G.......A...GG.....C.....                  965507
14950    1566465    A.....T..A.A.G..C..G............G.........T...--------......  1566414
14950    602958     .......A.C......TCCG.A.........GG...........                  602915
14950    2306251    .....TG......GAGG..G............G.C.........                  2306294
14950    1577050    .A.....G.C..CTT.T..G...........GG.......T...                  1577007
14950    1674337    .A.....G....GG..T..G.......TT..GG...........                  1674380
14950    2290830    -.....C..A...CAA...G............GA.AG.....G.AGT.A...G..T....  2290772
14950    1741374    ...........A....T..........T...G.A..T....A....---...T.T...AT  1741315
                                                               \                
                                                               |                
                                                             CCG
14950    1011889    G..A...GTTG.....T..G............G...........                  1011844
                                                      \                         
                                                      |                         
                                                     TC
14950    2284277    .....TT..AG...A...G............TGA......                      2284238
14950    2684367    .......GTC.AC...TT.G............GA.....T...                   2684325
14950    2608274    .....ACTG....G..T.........AT.............---..T.A.........TT  2608218
14950    1457972    ......C......G..T..GA...........G...........                  1458015
14950    2723775    ......TA.....G.............TT..GG..........                   2723817
14950    1096929    .......G.C...G..T..G...........GG...C.......-.GTA..AT.T...G.  1096871
14950    896494     ......C........GG..GA.......T...............                  896451
14950    2181563    ....A..A.C......T..G...........G...                           2181597
14950    676418     ................T.G.G....CC.....G..T........                  676461
14950    351110     G.CA..TGG..T.T..T..G.....GA....G............                  351153
14950    2269429    .....T.G.C...C..T...........A.GGG....A.......G..              2269477
                                                         \                      
                                                         |                      
                                                         T
14950    714119     .......A.C..-G..G..G...........GG.....GT....AGT.A...T.T...G.  714061
14950    827522     ......T..C.A.G..T..G............G........A...TA..TG.TT......  827582
                                                                \               
                                                                |               
                                                                A
14950    1344981    ..G.T.C.........T..G...........GGA..........----A.C.T.T...AA  1345036
14950    1492492    ......C....A....C..C..GT..C.....G...C..T...                   1492450
14950    1278187    ......C.....GG.A.C.G.....CC..T..G......T..                    1278228
14950    83653      .............GA.T...CA.......A..G....A....                    83694
14950    353276     .....TC...T..............A......G.........                    353235
14950    2523544    .........TCA.G..T...............G.........G.---.A...G.......  2523600
14950    1292919    ............C...TT.G...........GG....T......                  1292876
14950    75100      ......C......G..T......T..........G.T.....                    75141
14950    2248562    ......C.......AGC....A.....T................                  2248605
14950    344204     ....A........GA.T..G........T...G.G.....                      344165
14950    170992     .A....C......T..G...............G......G..                    171033
14950    1449888    A...A........T...T.G...........TG...........                  1449931
14950    435971     .....TC....A.G..T.TG...........C...T.....                     436011
14950    1228884    ......TG...A.G..TGC.............G...C..                       1228922
14950    1463109    A......G.C...G..T..G...........GG...........                  1463152
14950    652525     ......CT.......G.GC......G.............T..                    652566
14950    1362194    ......T......G..GC.G...T..C....GGC......G...                  1362237
14950    217783     .......A.C....A.TC.........T...GCAAT........                  217740
14950    998934     ....A...CT...G..G..G............G........                     998894
14950    1137417    ....A......A.G..TC.T...........GG.......G...                  1137374
14950    2082448    .....AC......G..T.GG.....AA......A.........                   2082490
14950    553879     ...........A.G.GG..C....C.......G....T....                    553838
14950    1351554    ......T..A....A.G..G.......GT.C.TA.......                     1351594
14950    2772104    ......C......G.GC..G............GA........                    2772145
14950    1449066    ......C...T..G.G.T.T.....G....G........A..                    1449107
14950    1094877    ......C...G....GG..G..T....T...TG....T....--..AG....GA.....T  1094936
                                                                     \          
                                                                     |          
                                                                    TA
14950    2653646    .....TC...CA.......C...........GG..G...T.....                 2653602
14950    2710482    ......C...G..G..G..CA..TG....A..........-----...-...G.......  2710429
14950    482669     C..A..C....A...G...G............T.......T.-.....-.A..T..G...  482728
                                                                  \             
                                                                  |             
                                                                 GT
14950    754117     ....AT.G.T...G..T......T...T...GGA..........                  754160
14950    1123996    .A..T.-......CT.G..GAA.A.......GG...C..A..G..GT.A.C.G..A....  1123938
14950    575935     ....A.CTG....G.....GG.....AT....G...........C...AA..G.....TT  575872
                                                                \               
                                                                |               
                                                             AGTA
14950    1133861    .....T...A...TAG..G........T..............                    1133820
14950    2739076    ......C.....-G.ATG..............G.CT.T.T..G.A.T.T.AAT..ACA.T  2739018
14950    2745048    ....TTC..A...G.GG..G..G.C....TCG.......----..--...A.-.T...T.  2744996
14950    608500     A....TCTG....G.G...GGA.G.....G...C.....A..A.A.T.A.C.........  608438
                                                              \                 
                                                              |                 
                                                            GGA
14950    2216185    ......T......G..T..G...T..T.T..GG...........                  2216142
14950    189525     ----------....A.G...............C.C.......G.TG..A...G......T  189574
14950    720903     ......C......G.GG...G.T.C.A.TT.........                       720941
14950    614478     ....A.TA...A.G.CTG..............G..T.....                     614518
14950    772441     ...A...A.C...G.CT..G.......T...GG...........                  772398
14950    908923     ......T......GC.T.............C..A.......                     908883
14950    554959     ......T...G..GC.C..GGA.....T...GGT.......                     554999
14950    1729647    ......TG...T.G..T..G........TTGGG..........                   1729689
14950    1129210    ......C....ATG..G....CT....TT..GG...C.....                    1129169
14950    2089962    ......TT.C...G.G...G.A.G....T......                           2089928
14950    2737454    .......G.C...G..T..G...........GGA.........A.TA..C..T.T.CTT.  2737393
                                                              \      \          
                                                              |      |          
                                                              T      A
14950    595596     ......C....T.TA.C..G............G......                       595558
14950    1036024    .............G.G..C......CATT.............                    1036065
14950    1538415    .A.....----....CT..GC......T...GG...........AG..A..AT.T...G.  1538360
14950    1729186    ......CA.....GT.T..G...T........G....                         1729222
14950    216542     ...A...A.T-..G..T..G...........GG......A....ACT.A...T.TA..G.  216600
14950    810848     ......CT.........G.G..........T.G....                         810884
14950    2631125    .......-----G......G......A....GG...C.......AGG.A...T.T...G.  2631071
14950    35131      .......A.C.-.G..T..G.........T.GG...........AGT.A...T.T...G.  35073
14950    1322327    ....A..........G...........G....G.....                        1322290
14950    1398774    ...A.T.GGC...G..G..G...........G.......                       1398736
14950    1794408    .......A.T..-G..T..G.......A....GC..........AGT.A...T.T...G.  1794350
14950    2703343    .......A.C..-G..T..G...........GG...........C.T.A...T.T...G.  2703401
14950    1580811    .......A.C..-G..G..G...........GG...........AGT.A...T.T...G.  1580753
14950    1287040    .......A.C..-G..G..............GGA.....T.A..AGT.A...T.....GT  1286982
14950    461143     .......A.C..-G.AG..G............G..........AAGG.A...T.T...G.  461201
14950    2034296    .......A.C..-G..T..G........T..GG...........AGT.A..AT.T...G.  2034354
14950    1855648    .......A.CT.-G.....G...........GG.....C.....AGT.A...T.T...G.  1855706
14950    643775     ......T..A..TGA.T..G............T......                       643813
14950    1211153    .......A.C..-G..G..G...........GG......AG...TGT.A..AT.T...A.  1211211
14950    2118386    G....G.A.C..-G..T..........T.T.GG..........A.TT.A...T.T...G.  2118328
14950    2608886    .......AC...G-.....G............G....T......A.T.A...T.T...G.  2608828
14950    547108     ....--......--..TC.G...........GG...........A.G.A...T.T...G.  547053
14950    1078447    A......A.T...-..G..G...........G..........G.AGG.....T.T...GT  1078389
14950    1120558    .......A.C..--.CT..G..........TGG...........AGT.A...T.T...AG  1120501
14950    1588817    .......A.C..G-..G..G...........GGA..........AGT.A...T.T...G.  1588875
14950    2093324    .......A.CG.G-..G..G...........GG...........AGT.A...T.T...G.  2093266
14950    262520     .......A.C..-G..G..G............G.A...C...A..GG.A...T.T...GT  262462
14950    600414     .......A.C..G-.C...G.....C.....GG...........A.T.A...T.TA..G.  600356
14950    14242      .......A.C..G-..G..G........A..G............AGT.....T.T...G.  14184
14950    998592     GA...T.G.....G..T..G............GA..........AGG.A...T.T...A.  998653
                                  \                                             
                                  |                                             
                                 AC
14950    1181696    .......A.CG.G-..G..........T...GG...........AGT..A..T.T...G.  1181638
14950    1742085    .......A.C..G-..G..G...........GG.......T..CAGT.A...T.T...G.  1742027
14950    570190     .......A.C..G-..G..G...........GGC..........AGG.A...T.T...A.  570248
14950    1421309    .......A.C..C.-C...G.A.........GG.....C.....AGT.A...T.T...G.  1421367
14950    1829443    .......A.C..G-.....G...........GG........C..TGT.A...T.T...G.  1829501
14950    2629293    .......AGCT..G..G..G........TGC.G.......G...AGT.A...T.T...G.  2629353
                                   \                                            
                                   |                                            
                                   T
14950    2636558                  ..T..G........T..GG...........AGT.A...T.T...G.  2636513
14950    115790     .......A.T..G-..T..G...........GG......T.....GT.A...T.T...G.  115848
14950    764362     ......C...T..G..G..G..C...T...C.GAC......A..AC..A.A.G.......  764425
                            \                                                   
                            |                                                   
                         ACCA
14950    1941815    .C..A.C..............ATT........G..T.....                     1941855
14950    1692951    .......G.C...G.CT.............                                1692980
14950    2264800    .......A.C..GC-.G..G..........TGG...........AGG.A...T.T...G.  2264858
14950    1840620    .......A.C..TTT....-............G........                     1840581
14950    1883931    ....A..A.TG.....G..G........................                  1883974
14950    2179186    ....T.C......G.G...GG...........G.....CT..A.AGT.A...G.......  2179126
                                                    \                           
                                                    |                           
                                                    G
14950    806304     ......T........GG..G......A..T..                              806273
14950    1171863    ...........A.G..T..G......T.....G..TG....                     1171823
14950    2546658    ......-......G.C----............G....T...A....T.A...G....A..  2546712
14950    776778     .....AT..C......T.....T....-....G.........                    776818
14950    413993     .......G.C.........G......                                    414018
14950    1127216    .A....CG.C..G.-.T...C..........GG...........                  1127174
14950    1470134    ......C......T..T..GG......                                   1470108
14950    2678162    ....T.C..A...G.G...G...T....                                  2678135
14950    1551277    C......A.C..C.T.GC.T...........GG...........                  1551320
14950    92457      .......GGC..C..GT..G...T......-.G......T....AGA.A...T.T...G.  92515
14950    513502     ......C......G.AG..G.....CA.T...G...........                  513455
                                                \                               
                                                |                               
                                             TCAT
14950    1233291                          ......T...............A.......T.....GT  1233254
14950    2043163    ......C..CT....GGC.G...T...........G......                    2043204
14950    195375     ......T...G.....T.G.....                                      195352
14950    2634744    .......A.C..TG.....G........TT.GG......T....                  2634788
                                   \                                            
                                   |                                            
                                   T
14950    2678967    ......C......G.GG..G..G....                                   2678993
14950    843847     ......TT..T..G..G..G.A..........G...........T.---.CAT.......  843791
14950    2702829    ....ATC.G..T.G.GG...G..A........G...........---..T.T........  2702769
                                              \                          \      
                                              |                          |      
                                              T                        CAG
14950    2554337    ......CT.....G..T...G.....                                    2554312
14950    2687227    .A....G..C...G..T..G........                                  2687254
14950    1848563    .......A.C....-.G..GC.-........GG..T.T......                  1848522
14950    27195      .A.....G.C..GGT....G.A.....T...GG......G...                   27237
14950    2326965    ......C......GAG...G...........                               2326935
14950    1467842    ............CG.C...G...T..A...............                    1467884
                                              \                                 
                                              |                                 
                                              A
14950    2686647    ......T.CA.A....T..G.......T...TG....T......                  2686602
                                               \                                
                                               |                                
                                              GT
14950    1742808    ......TG.....G..T..G.........                                 1742780
14950    2030187    .AG...T....A.GA.T..G......C....GG...........                  2030144
14950    1893372    ......C...GC.G..T..G.......A..........C...                    1893415
                                             \                                  
                                             |                                  
                                            TG
14950    1786152    .......A.C..-G..G..G...........GG...........                  1786110
14950    2037764    .............G..T..G...A...T....G...........A.T.A...T.T...G.  2037703
                     \                                            \             
                     |                                            |             
                     T                                            T
14950    972085     ..--.........GA.T..G.A.........GG.............G....CT....AG.  972027
                                              \                                 
                                              |                                 
                                              T
14950    615679     .......-.C...G..TT.GA..G.......GG......T....A.T.T....         615627
                      \                                                         
                      |                                                         
                      A
14950    1911212    .............GA.T.........A...TGG...........C.T.T..AT.....    1911270
                                            \                                   
                                            |                                   
                                            T
14950    1796595    .......A.C..-G..G..G......A....GG..T.....A..ACT.....T.T...    1796651
14950    1933140    .......A.TG..-..T..G........A..GG...........AGT.A...T....     1933195
14950    1608407    .......A....G.-.G..G..G....-...GG.......CA..TGT.A...T.T...G.  1608350
14950    2561418    .......ATT..GG..T..G......T....GG............T..A...T.T...G.  2561484
                                                               \                
                                                               |                
                                                         TAGTAAG
14950    1887739    .......A.C..-G..G..G..........GGG..........                   1887698
14950    1744395    .......G.C..--..C..G...........GG...........                  1744354
14950    1851612    ......C........G.......T...T....G...T....AA.AG.....AG.......  1851551
                                        \             \                         
                                        |             |                         
                                        G             T
14950    558884     ....T....C..                                                  558873
14950    2758966    .........A...G.G.G.---.............T........TGT.A.AAT.....T.  2758909
                                                     \                          
                                                     |                          
                                                     T
14950    1172427    .......G..----..CC....G....T...GG...........                  1172388
14950    1335301    ......T...GC.G.....-----G.C.....G.........                    1335265
14950    529977      .....C.........TC.C........T.............                    530017
14950    505788     ......C........GG...............GA..C.......ACT.AA..G.......  505848
                                        \                                       
                                        |                                       
                                        G
14950    525621     ......----......--TG.......G...GG........A..                  525658
14950    1661103    .A..AA......--..T.TG............G....T......                  1661144
14950    995541     .......A.C...G..--TG.C.........GGA.....T....                  995582
14950    1280654    .......A.T..G-..G..G............G...........A.T.A...          1280704
14950    964495     .......A.C..G-..G..G...........GG...........A.G.A...          964445
14950    721051     .....--.T....G..GC.G.C.........GG............                 721093
14950    313206     -..A...A....G-..G..G..G.........G...........A.T.A...          313255
14950    2622838    .......G.A...GA.TG--...........GG........A..                  2622879
14950    2407830    .....--..A.C....G......T.......GG......T....                  2407871
14950    2235288    C...A........--.T..C...........GG..........                   2235328
14950    678221     .A.....A.C..G.-.G......T.......GG...C.......                  678263
14950    461746                   ..T..G...........GG............T..A...T.....G.  461798
                                                               \                
                                                               |                
                                                         TAGTAAG
14950    910254     .......-.AT.GG..T..G.........T.GGC.....T....                  910212
14950    1724566    .....TT.......-AGG..G.C.A.......G...........                  1724524
14950    457316                   ..T..G...........GG............TT.T.........G.  457264
                                                               \                
                                                               |                
                                                         TAGTAAG
14950    1556616    .......A....G-..G..G............G..........                   1556575
14950    2722622    .......A.C..G-..T......G.......GG............T..-...T.....G.  2722564
                                                                \               
                                                                |               
                                                                A
14950    1983713    .......A.C..G-..T..G...........GG...........                  1983755
14950    2445422    .......A.CC..-.....G...........GG...........                  2445380
14950    2684123    .......A.C...-..T..G............G...........                  2684081
14950    1965913    .......A.C..G.-....G...........GG......T....                  1965871
14950    1167029    .......G....--..G...............G......G..                    1166990
14950    2685524    C......A.T..G-..T..G...........G............                  2685566
14950    1429200    .....T.A.C...-.....G...........GG...C..T....                  1429242
14950    1322565    ......C........A...C..--.GA.....G........                     1322604
                                 \                                              
                                 |                                              
                                 G
14950    1527435    G....A.A.C...-..T..G...........GG...........                  1527393
14950    2491791    .......A.C..G-..T..G...........GGT..........                  2491749
14950    244131     ..T....A.CG.G-..T..G.....G..A..GG...........                  244173
14950    1145630    ....--.......GA.G..G........TT.GG........                     1145592
14950    1836255    .......T.C..-G.....G...........GG...........                  1836213
14950    1012479    .......A.C..-G..T..............GG..........---......T.T...G.  1012421
                                                                     \          
                                                                     |          
                                                                   TTC
14950    1222877    .......A.C..-...G..G...........G..........                    1222917
14950    1555983    .......A.C..-G..G..G...........GG............                 1556026
14950    354400     .......A.C..-G..G..G...........GG...........                  354442
14950    2440206    .......A.C..-G.....G........A..GG...........                  2440164
14950    1010232    .......A.C..-G..G..G..........--............                  1010192
14950    1289726    .......A.C..G-.....G...........G............                  1289684
14950    80322      .......A.C..-G..G.........C....GG........                     80283
14950    1877747    .......A.C..-G..G..G...........GG..........                   1877788
14950    91288      .......G..----..TC.G............G...........A...              91244
                     \                                                          
                     |                                                          
                     T
14950    265208     .......A.C..-G..G..G.........T.GG........                     265247
14950    2766200    .......A.T..-...G..G...........                               2766171
14950    630545     ...A....TA......T..G...........                               630575
14950    49295      .......A.TT.-G..T..G........TT.GG...........                  49337
14950    639109     .......A.C..-G..C..G.........A..G....T.T....                  639151
14950    800093     .......A.C..-G..T..G...T.......GG....T.T....                  800051
14950    813989     .......A.C..-G..G.G........G...GG.....G.....                  813947
14950    1548680    .......ACC..-G..T..G.C.........GG...........                  1548722
14950    2031971    .......A.C..-G..G..GC.G.........G..T........                  2031929
14950    2142217    .......A.C..-G..G..G.....C.....GG.....C.....                  2142259
14950    2648550    .......-.ACT.G..G..............GG.........                    2648590
14950    658638     .......A....-G..G..G...........                               658609
14950    698885     .....--.T....G.....G.C.........C....C....                     698923
14950    1181175    .......A.C..-G..T.GG..T........GG.........                    1181135
14950    169034     ......TA.C..-G..G..G...........GG.......T...                  169076
14950    2527346    .......A.C..-G..G..G........T..CCA..........                  2527388
14950    2781239    ...A...A.C..-G.C...G......T..TGTG...........                  2781197
14950    1388867    .......A.C..-G..G..G......A.AT.GG........A..                  1388825
14950    2781114    ...A...A.C..-G.C...GC.....T..TGTG...........                  2781072
14950    231305     .......A.C..G-..G..G...T.......GG...........                  231263
14950    521051     .......AGC..G-..G..G...........GG.....C.....                  521009
14950    743577     .......T.-C.GG..T..G........T..GG.....T..A..                  743535
14950    904026     ...A..C.....--.GG..G...T..T.....G.C........                   903986
14950    1178664    .C.....A.T.-.G.....G...........G............                  1178706
14950    1800578    ......C............G......A.T...T....T...                     1800619
                               \                                                
                               |                                                
                               G
14950    2587867    ......C..A..-...T.....CT........G...G.........                2587823
14950    1377263    .......A.C.-.G.GT............T.GGA............A...-.TTT...GT  1377205
                                                                \               
                                                                |               
                                                                A
14950    187915     .....T.A.C.-.G.....G.......A...GG........                     187954
14950    2611379    .......A.C.-.G..G..G..........GGG...........                  2611421
14950    225247     .......A.CG.--..T..G........T..GG.....C...                    225208
14950    1660785    ...A...A.C..G-.....G...........G.........                     1660746
14950    1244590    .......A.C..-G..G..G.......T..TGG....T......                  1244632
14950    2334888    .......A.C.-.G..G..G.........T.GG.......                      2334850
14950    21558      .......A.C.-TG..GG.............GG...........                  21514
                                                         \                      
                                                         |                      
                                                        AG
14950    1339631    CT.....A.C..G-..G..G........T..GG............T..-...T.T...G.  1339689
                                                                \               
                                                                |               
                                                                A
14950    833841     ......C........G..G.-......T...GGC..C..T.A....T..             833793
                                 \                                              
                                 |                                              
                                 T
14950    322220     ..G....-.A..C...G..G...........GG............                 322265
                                  \                                             
                                  |                                             
                                 GG
14950    1513178    ......TT........-..G....C......GGA..........                  1513221
                                \                                               
                                |                                               
                                C
14950    1464623    .......A.C..-G..G..G......A.T..GG............T..-...T.T...G.  1464681
                                                                \               
                                                                |               
                                                                A
14950    2035502    ......TTT..--...T..G............G...........                  2035461
14950    2646540    C......G....-G..T..GGA.....T...GG...........                  2646582
14950    223726     .......A....--.CTC.G.........T.GG....G...AA..G..-...T.T...G.  223669
                                                                \               
                                                                |               
                                                                A
14950    923755     .......A.C..G-.....G...........GG.....C.....                  923713
14950    1415130    ....-..A.C..G-..G......T......GGG...........                  1415171
14950    2135421    ......CA.C..G-..T..G...........GG...........                  2135379
14950    1615670                     ..G......................A..CT.A...TTT.....  1615717
                                                                \               
                                                                |               
                                                            AGGGA
14950    65992      .....A..CC...--.T..G...........GG...........                  66034
                         \                                                      
                         |                                                      
                         T
14950    1461599    ........-.G.....T.GG........T..G..........                    1461640
                                   \                                            
                                   |                                            
                                   A
14950    1338342    ......-.T.G.....C......T..C..............                     1338302
                                   \                                            
                                   |                                            
                                   G
14930    760526     .....T.G.C......T.....GT..A....GG...C.GT.A..A.T.A.CAT.T...G.  760467
14930    91554      A......G.....G..T..........T...G............A.G.A...G.T...G.  91613
14930    69429      ....A.TG...A....T..G............G....A.T..T.AGT.AA....T...G.  69370
14930    330619     .....T.A.C.A...CT..G...........G.......T.A..AGG.A...G.T...G.  330560
14930    347067     ...A.AC......G..C..T...T.....T..G....T.T..G..GT.A........A..  347126
14930    517608     ....T.T..A.A.G..T.C................T..T...G.AGT.....GGT.....  517549
14930    912382     ...TTACA.C......T..G...........G.C..C.....                    912341
14930    828141     .......G.C.A.G..T..G............G........                     828101
14930    817490     ....A..G.C...G..T..............GG......                       817528
14930    571571     ......T......G.CT...A.G..A.TA...G..T.....A...                 571527
14930    531331     .A.AC..G.A.A.G.CT..GG..A..................GAA.A.AT..G......T  531271
                                                                  \             
                                                                  |             
                                                                  T
14930    281374     ......T....T..A.G.............C......T....                    281333
14930    916500     .....TCT........T..G..GA........T.C.........                  916457
14930    956101     ...........AC.A.T..G....C............T..T...A...A.A.GT...T..  956160
14930    349622     ..T...C..AG.....T....A.....A............                      349583
14930    921039     ....A.TG.....G..T.........T.T..GG...........                  920996
14930    3465       .A.....G.C.ATG..T..G......T..TG........G....                  3422
14930    888971     ......C...CA.G..T....T.....T....G..A...T..                    888930
14930    984654     ......TG.....T..C..G..........GT..-..T........                984698
14930    503657     CA....CA.A....A.T.....G..........A...                         503621
14930    51183      ...T..C..AG.....G....T.....T.T.TG......T.AA.T...AA.A....G..T  51252
                                   \                                            
                                   |                                            
                          TGAACGATGA
14930    151906     .......A.C.-.G..T.........A....GG...........AGT.A...T.T...G.  151848
14930    315029     ....C..A.T.-.G..T..............GGA..........AGT.A..TT.T...G.  315087
14930    557595     .......A.T..-...T..G...........C.......T....A.T.T...T.T...G.  557653
14930    725119     .......A.C..-G..T...A........T.GG...........AGT.A...T.T...G.  725177
14930    123573     .......A.C..-G..T..........A.T.G.........A.CAGT.A..AT.....G.  123515
14930    532530     .......A.C..G-..T..G...........GG...........AGT.A...T.T...G.  532588
14930    868543     .......A.T..G-..T..............G............A.T.A...T.TA..G.  868601
14930    687867     .......A.C..-G..TC.G...........G.......TG...AGT.A...T.T...GT  687925
14930    541223     .....T.A.C..G.-.T..G...G....T..GG........A..AG..A...T.T...GT  541165
14930    767178     .....-.AT..A......T.............GA....C..A..AGT.T...G.....TT  767237
                                   \                                            
                                   |                                            
                                   A
14930    804658     .......G.TGA....T..G..........-.G......T..T..GT.A.CAT.T.....  804600
14930    595855     .AT....ATT......T............                                 595827
14930    394935     .....TT...GA.T..T....A..C..A....G.........                    394894
14930    114417     .......A.C..GGT...G...-----...T.G...........AGT.AC..T.T...G.  114471
14930    993079     .......A.C.TG-..T..G...........GG......T...                   993038
14930    125885     ..............T.T.......                                      125908
14930    61254      ....AT.G.C...G..T..G...........                               61224
14930    713402     ...A...A.A...TT...G-...........GG........A..                  713444
14930    478032     .......A.C..G.A.-..G...........GG....TG.....                  478074
14930    903839     ....A.-..AC.GG..T..G...........G......T.....                  903797
14930    942968     .......-.ACC.T..T..GC..........GG.........                    943008
14930    150643     .......-.AT.GG..T..............G..CT........                  150601
14930    845756     .......-.A..GG..T..G.........A.GG...........                  845714
14930    602657     ....A..-.AT..G..T..G...........GGA..........                  602699
14930    197316     .......-..CAGG..T...........T..GGA.....T....                  197274
14930    601731                   ..T..G...........GG............T..T...T.T...G.  601783
                                                               \                
                                                               |                
                                                         TAGTAAG
14930    693437     .......G..TT....-----..........GGT..........                  693475
14930    235971     .......A.C...-..T..G.A........TGG...........                  236013
14930    230172     ..G....A.C..G-..T..G........A..GGC...........-T.A...T.....    230227
14930    377623     .......A....G-..T..G...........GG....T.T...                   377664
14930    617921     .......A.C..G-..T..............GG....T.....                   617962
14930    366509     .......A.C..-G..T..............GG......T....                  366551
14930    148907     .......-.AT.GG..T..G...........G..........-....               148951
14930    380575     .......A.C..-G..C..G...........GG......T....                  380533
14930    675612     .......A.C..-...T..G...........G.A..........                  675654
14930    684558     .......A.C..-G..T..............GG......T....                  684516
14930    686539     .....G.....-.....T..............G....                         686503
                                        \                                       
                                        |                                       
                                        G
14930    309616     .......T.C..-G..T..G.A..........G........T..                  309574
14930    355165     ....A..A.C..-G..T..........A...G...A........                  355123
14930    940558     ....T..A.T..-G..T..G...G.......GG.........                    940518
14930    442651     .......A.C..-.C.T..G........T..                               442622
14930    819158     .......A.A..-.T.T..G...T..A....GG........                     819197
14930    386543     .......A.C..-...T..G...........GG....G......                  386501
14930    99020      .......A.T-..G..G..G...........GGA.......T..                  98978
14930    247159     .......G.C..-G..T..G...T..A....GG........T..                  247117
14930    953907     .......A.C.-TG..T..G.........T.G......C.G...                  953865
14930    396164     .......A.C..-G..T..G.......T...GG....                         396199
14930    119356     .....T.A.C.-.G..T..G........T..GG...........                  119314
14930    508434     ....AT.G.C..-...T.....T........GG......G....                  508476
14930    2576       .......A.C..G-..T..............GG...........                  2534
14930    86516      .......A.C..G-..T..G...........GGA..........                  86558
14930    336984     .......A.TG..-..T..G.A.........G............                  337026
14930    735385     .....T.A.C..G-..T..G...........GG...........                  735343
14930    495564     .....T.A.C..G-..T.........T.....G...........                  495606
14930    30657      .T.....A.C..G-..T..G...T....T..GG...........                  30699
14930    654321     .........A...--.T..T............GA.....T..                    654281
                         \                                                      
                         |                                                      
                         T
14930    280844     ...A...A.T..G-..T..............GG........                     280883
14930    124003     ...-...-...----.C.....C....T....T..A...A..                    124038
14930    580166     ..........---.C.T..G.........T.GG......                       580130
                           \                                                    
                           |                                                    
                           G
14930    682910     .......--.GC....T..G....A.A..-..............                  682950
14902    2317304    ..G....G.TG..G..T..G...........GG........A..AGG.A...T.T...G.  2317363
14902    2108603    .......A.C...G..T..G...T....T..GGA.....T..T.A.T.A...T.T...AT  2108662
14902    3489422    .......G.C...G..T..G...........GG....TG.....ACT.A...T.T...G.  3489481
14902    3610124    ......TG.T...GA.T...........T..CG...........AGG.A...T.C...G.  3610183
14902    962030     .......T.....C..T..............GG......T....AGG.A...TG....G.  962089
14902    3721027    .....TCG.T...G..T..G...........GGA.T............A...T.TT..T.  3721086
14902    289048     ...AT..G.....G..G..G...........GG........A.CA.T.A...T.T...T.  289107
14902    4030327    ...AT..G.....G..G..G...........GG........A.CA.T.A...T.T...T.  4030386
14902    2867105    ......TG....GG..T..G......T....GG...........ACT.A..TT.T...G.  2867046
14902    1639463    .......A.C......T..G......T.................AGT.A..AT.T...A.  1639522
14902    3500501    GA.....A.C...G..T..G...........GG...........A.T.A...G...GA..  3500560
14902    430025     ...A..........A....G...........GG...........A.TTA...T.T...AT  430084
14902    4171304    ...A..........A....G...........GG...........A.TTA...T.T...AT  4171363
14902    779069     ......C...G...A.T..G..CT...G...TG......TG.GCAG..A..T.G......  779128
14902    2608480    .....TG....A..T.T.C....T.CAT....G...........A.TGA..AT..T..GT  2608539
14902    524835     AA.....A.C.A.G..T..G............G......T....AG..AA..T.T...G.  524894
14902    4266114    AA.....A.C.A.G..T..G............G......T....AG..AA..T.T...G.  4266173
14902    710045     .......A.....GA.TCCG...........GG..T..........T.T..AT.T...G.  710104
14902    4451324    .......A.....GA.TCCG...........GG..T..........T.T..AT.T...G.  4451383
14902    3037215    ......T......G..TG.G........T..GG......T....A.G.A.CAT.T...G.  3037156
14902    2441310    ...........A.G..T.T..A.........GG......T....AGT.A...T.T...GT  2441369
14902    3444008    ......T.....GGT.C..C......A...CC...........CATT.A...T.....G.  3444067
14902    671904     ..G..........G..T..G........T..GG.CTGT...A..TCA.A...G.....GT  671845
14902    4413183    ..G..........G..T..G........T..GG.CTGT...A..TCA.A...G.....GT  4413124
14902    2898352    C............GCC...G..GG..A..T..GT........A..GT.T..AT......A  2898411
14902    2893051    .C...G.G.C......T..GA..A.......GG..T........CG..A...T.T...    2892994
14902    3018641    .......G.C......T..G...........GGA..........CCT.A...T.T...G.  3018582
14902    166806     ....A.C.T.......T..G.......T...C............AG..AT..T.T...A.  166865
14902    3908085    ....A.C.T.......T..G.......T...C............AG..AT..T.T...A.  3908144
14902    2883774    G.....TG..G.....T..GA...........G......TG...A.T.A.CAT.....GT  2883833
14902    3410121    .......GGC...G..G.GG...T...T....G...........AGT.A...T.T.G.G.  3410180
14902    3730740    .C.....G.TG..G..T.GG...........C.........A..A...A..AT.T...A.  3730681
14902    2423126    .A.....A.C......T...............G...........A.A.A..AT.T...G.  2423185
14902    1179636    ...AA.T..AGC.T..C.....GT.................A..A.T.AA..GT.C...T  1179577
14902    2253861    .A.....A.C...G..T..G...........G............AGT.AA..T.T...AT  2253920
14902    842385     .......G.C...G..T..............GG....T.T....A.T.A...T.T...    842442
14902    1544314    ...A..TG.CT.....T.C..T.T.......G.............CT.A...T.T...    1544371
14902    2433994    ....A..A.T..C...T..G...T..A....GG...........                  2434037
14902    1138948    ....C.TGG...C...T..G..G.A......GG...........                  1138991
14902    1322028    .....G.G.C...G..T..G...........C.....T.T....                  1321985
14902    832540     .A.....A.C.AGG..T............T..G....A......                  832497
14902    2856803    .......G.C...G.GT..GG......T....G...........                  2856846
14902    5453       .....T.A.C...G..T..G...........GG.........G..                 5409
14902    3746732    .....T.A.C...G..T..G...........GG.........G..                 3746688
14902    662928     .......G.C.T.G.C...G...........GGC...........                 662972
14902    4404207    .......G.C.T.G.C...G...........GGC...........                 4404251
14902    424143     ....T.T..A......T..G..T........G.....T...A...                 424187
14902    512413     A....AC.......ACT..G...........G............                  512456
14902    4165422    ....T.T..A......T..G..T........G.....T...A...                 4165466
14902    4253692    A....AC.......ACT..G...........G............                  4253735
14902    3667003    .......A.C...G..G..G...........GCA.....T....AGT.A...T.T...G.  3666944
14902    671323     .......G........C..T.A....AT...GG......T....                  671366
14902    4412602    .......G........C..T.A....AT...GG......T....                  4412645
14902    696898     .......GTC...G..G..G...........GG...........                  696941
14902    2642195    .......A.C......TT.G...........GG......T.....                 2642239
14902    4438177    .......GTC...G..G..G...........GG...........                  4438220
14902    603935     ............GG..T..G.........AGGGA..........                  603978
14902    4345214    ............GG..T..G.........AGGGA..........                  4345257
14902    737871     .......G.C.T.G..T...........T..GGA...T..G...                  737914
14902    4479150    .......G.C.T.G..T...........T..GGA...T..G...                  4479193
14902    3584052    ......TG.....T..T.GGC......AT..G............                  3584095
14902    989246     ......CA.C......T..G.AC.A...T..GG...........                  989289
14902    2907917    .....T.G.C.A.G..T..GCA......T..TG...........                  2907874
14902    3679300    .......A.C..T...C..G...........GGA..........                  3679343
14902    2127498    .......GGC...G..T..G...........GG..A........                  2127455
14902    3069323    .......GG......AGT.G.....AAG....GA........G.AG..AA..G.......  3069264
14902    2694464    .......G.T..CG..T.C....T...T...GG..........                   2694506
14902    3525981    ......C..CG.G.T.T..G.......A...GG.....C.....                  3525938
14902    1067809    .......G.C......TT.............C.............                 1067853
14902    1670874    ...A...A.C...G..G..G...........GGA...........                 1670830
14902    696381     .......A.C..GG.CT..G...........GG..T.....                     696341
14902    4437660    .......A.C..GG.CT..G...........GG..T.....                     4437620
14902    3032071    ............GG..T...........T....A..........                  3032114
14902    431497     .....G.A.C.........G...........GG..T...T....T.T.A...T.T...G.  431557
                                                                  \             
                                                                  |             
                                                                  G
14902    4172776    .....G.A.C.........G...........GG..T...T....T.T.A...T.T...G.  4172836
                                                                  \             
                                                                  |             
                                                                  G
14902    2673034    ...............ATG.G.A....A.T..GG...........A.T.A...          2672983
14902    2968782    .......A.C.....GT..............GG....                         2968818
14902    278337     ...T...G.C......TT.G......T....GG.C...C.....AGT.A...T.T...G.  278396
14902    4019616    ...T...G.C......TT.G......T....GG.C...C.....AGT.A...T.T...G.  4019675
14902    3574998    ......T......G..T..GCA.......T.TG...........AG...C..          3574947
14902    2296977    .......G.C...G..T..G.T.........GG............                 2296933
14902    436955     .......A.C...G.AG............T..G......A.....                 436999
14902    559571     .....TTT.....G..T.CGCA.....................A..A...            559620
14902    4178234    .......A.C...G.AG............T..G......A.....                 4178278
14902    4300850    .....TTT.....G..T.CGCA.....................A..A...            4300899
14902    490881     ....T........GA.T......T...TTT.GG......A....                  490838
14902    4232160    ....T........GA.T......T...TTT.GG......A....                  4232117
14902    2616611    ..............A....G.......T....G........AG.ATT.A...-.T.....  2616553
14902    346659     ......T..C...G..C.C...............AGC.......----AT.....A....  346714
14902    652257     ...A...G.C...G..T..G...........GG...........                  652214
14902    4087938    ......T..C...G..C.C...............AGC.......----AT.....A....  4087993
14902    4393536    ...A...G.C...G..T..G...........GG...........                  4393493
14902    3173757    .......AGC...G.....GA.......T..G............                  3173800
14902    3602577    .......AGC...G..TC.G...........GG...........                  3602620
14902    738504     .A....TG.A.CC...T..G...........GG......T....                  738547
14902    4479783    .A....TG.A.CC...T..G...........GG......T....                  4479826
14902    1405220    ...A..C...G.....T............A..GA.....T..                    1405179
14902    831092     .....G.A.C...G.CT..T..G........GG...........                  831049
14902    1148982    ......T....A.G..G..G.AGTC....A.GGA.........                   1148940
14902    688449     ......T......G..T..GGAGT...T..C....T..T....                   688407
14902    4429728    ......T......G..T..GGAGT...T..C....T..T....                   4429686
14902    2179096    .......AGC...G..T..G...........G.......T..                    2179055
14902    3061112    .A...A.A.......CT..........TAT.GG......T....A...              3061159
14902    1013648    ......T....T.GT.G..G.......TT..T..A.T....T..-.G.A...T.....    1013704
14902    2515301    .......G.A..C...T...............G...........                  2515344
14902    3621882    .......A.C..-G..G..G...T.......GG...........ATT.....T.....G.  3621940
14902    2170303    A.....T......G..T..G............                              2170272
14902    2795543    ...A.T....G.....T..G......................G..                 2795499
14902    3160813    ...AT.T........G.G..............G...C..A..                    3160854
14902    3618113    CA...........G..TCCT.......T.GC.CA..........---.....T.T...G.  3618056
                                                                     \          
                                                                     |          
                                                                     T
14902    2627383    ...AT........G..G......T...T..T..AC....T..                    2627424
14902    2311277    .....TT.........T....T.T...TT..TG..T.....A..                  2311320
14902    3720787    .......A.C..G-..T..G...........GG...........AG..A...T.T...G.  3720845
14902    2026121    ...A--.....C.G..T..G.......TT..GG...........AGT.A...T.T...GT  2026064
14902    2577070    .......A.C..G-..G..G...........T..C.........AGT.A..AT.T...G.  2577012
14902    2439268    ......T......G.AT..G...........GG......T....                  2439311
14902    1199748    .T...TC.........T..GCA.T.....................G..              1199701
14902    782321     .....TT....A.TAAG..G............G...........                  782364
14902    2288285    ....A........G..T....TC......T.GG...........                  2288242
14902    2202511    .......A.C.............T......-.G...........                  2202553
14902    299521     ........GC......TT.G...........GG......                       299559
14902    4040800    ........GC......TT.G...........GG......                       4040838
14902    3001707    ....C..G..TC.G.CTG.G...........G............                  3001664
14902    21239      ..G....A.C...G..T..G..C........GG...........                  21282
14902    235123     ......C....A.T.CT......T...TT..T............                  235080
14902    515404     .T...TC......G..T..G...........CT...G....                     515444
14902    724023     CA.....A.C...G..T..G...T.......GG...........                  723980
14902    3762518    ..G....A.C...G..T..G..C........GG...........                  3762561
14902    3976402    ......C....A.T.CT......T...TT..T............                  3976359
14902    4256683    .T...TC......G..T..G...........CT...G....                     4256723
14902    4465302    CA.....A.C...G..T..G...T.......GG...........                  4465259
14902    696065     .-----......--.....G...G...T...GG.........T.AG..A...T.TC..GT  696013
14902    4437344    .-----......--.....G...G...T...GG.........T.AG..A...T.TC..GT  4437292
14902    3540656    ....T..G.......GGG.G......ATA...G...T..T..                    3540697
14902    704841     ....A.TG...T.GA.T..G...A.....TG..A...G......                  704884
14902    735569     ..G.........GGA.T..G...T........CA...T....                    735610
14902    896747     .....T...C...GA.TC.G............GA..........                  896704
14902    898379     ...TATT......G..T..........TT.............                    898420
14902    4446120    ....A.TG...T.GA.T..G...A.....TG..A...G......                  4446163
14902    4476848    ..G.........GGA.T..G...T........CA...T....                    4476889
14902    2259155    ......C........G...C.C........C...........                    2259196
14902    2668910    .......G.C.A....T..G...........GG..........                   2668952
14902    614776     .....GTG........G...C..T........G.........                    614817
14902    3398204    ......T......GA.T..T.........T.GG.......                      3398243
14902    4356055    .....GTG........G...C..T........G.........                    4356096
14902    1483125    .......A.C...G..T.............TGG...........                  1483168
14902    2582115    .C...TC..T...G...G..................G..T..                    2582156
14902    45057      ....----.A....A.T....C.T.....T..G.A.....T.A.A...A..T.......T  45002
14902    843981     ..............T.T.C..TT....TT...GC........T.----A...T.T...G.  844036
14902    3786336    ....----.A....A.T....C.T.....T..G.A.....T.A.A...A..T.......T  3786281
14902    509218     ....A..-.A.ACG..T..GCA.T.......GG...........ATT.A...T.T...G.  509276
14902    4250497    ....A..-.A.ACG..T..GCA.T.......GG...........ATT.A...T.T...G.  4250555
14902    3573175    ....CTT.......A.G..GG...........G........                     3573135
14902    312518     ......T..CTA.GA.G....C.T.......T..............A...-.T......T  312458
                                                                \               
                                                                |               
                                                               AA
14902    4053797    ......T..CTA.GA.G....C.T.......T..............A...-.T......T  4053737
                                                                \               
                                                                |               
                                                               AA
14902    743416     .......A.....G..T..............GG...........                  743459
14902    4484695    .......A.....G..T..............GG...........                  4484738
14902    517465     ......C.......A.G..G............GA...A...                     517425
14902    4258744    ......C.......A.G..G............GA...A...                     4258704
14902    1725936    .......A.C..-G..T..G......T.T..GG......T....ACT.A...T.T...G.  1725994
14902    701662     ...A...G.C.T.GA.T..G............G....                         701626
14902    1389826    ...A...A..G.....T..G........T..GG....                         1389790
14902    1392300    .......G.C..C...G..G...A..A....G.......T..                    1392259
14902    4442941    ...A...G.C.T.GA.T..G............G....                         4442905
14902    297250     .C.AA.TG.....GA......T.........GG...........                  297293
14902    3500220    A......A.C.A.G..T..G...T....................                  3500263
14902    4038529    .C.AA.TG.....GA......T.........GG...........                  4038572
14902    3696963    ....A.T.......AGT..G............GA.G.......                   3696921
14902    3085700    .....T.-..TAGG..T..............GG...TT.G..T..GT.A...C.T...G.  3085642
14902    446488     ...A..CA....G.A.G..G............G......T...AAGT.....G.CA..T.  446428
                                                             \                  
                                                             |                  
                                                             G
14902    2286866    .......GGC..TG..T..G...........G.........                     2286906
14902    3076821    .....AT........GG.........T.....CA.....                       3076859
14902    4187767    ...A..CA....G.A.G..G............G......T...AAGT.....G.CA..T.  4187707
                                                             \                  
                                                             |                  
                                                             G
14902    421946     .........C...G..T.......C...                                  421919
14902    2149632    .....T....TA.G.GG............A.GG.........                    2149591
14902    4163225    .........C...G..T.......C...                                  4163198
14902    1074988    ...A...A.C..G-..T............T.G.......A....AGT.AA..T.T...G.  1074930
14902    1025421    .......A.C...G..T..G...........GG........                     1025461
14902    3592901    ......T....A.GA.TCG...G.......G.......C...                    3592942
14902    3679558    .....T.A.CTA.G..TC.G...........G............                  3679601
14902    2679099    ....--.....C....T..G...........GG...........AG..A..AT.T...AT  2679041
                                  \                                             
                                  |                                             
                                  G
14902    2177008    ......T.CA......C....A.......T.GG........                     2177048
14902    2752967    A.....C......G..T...CT......T...........                      2752928
14902    2882411    ........T......GG..G.......A....G....                         2882447
14902    269294     ...A.TC..AG..G..T..G.......T....G.......                      269333
14902    777582     ......C...G..G.C.G.G...G......C.G......                       777620
14902    4010573    ...A.TC..AG..G..T..G.......T....G.......                      4010612
14902    2712448    .......A.C.-.G..T..G............G...........AGT.A...T.T...G.  2712506
14902    2263278    ....T.T.T.......T..GCA.....                                   2263304
14902    942602     C....G.A.T.-.G..T..G........T..GG...........TGT.A...T.T...G.  942544
14902    2519645    .T.....A.C.-.G..G..G..G...A....TT......T....AGT.A...T.T...G.  2519703
14902    1053591    .......G.TGA.G..G..G...T..A....G............                  1053547
                                                      \                         
                                                      |                         
                                                      T
14902    2316818    ...A..TGGTG..G.G...G.......G...........                       2316780
14902    129702     .......A.C..-G.........T.......GG...........AGG.A...T.T...G.  129760
14902    3870981    .......A.C..-G.........T.......GG...........AGG.A...T.T...G.  3871039
14902    3529490    .......-.A..-G..G........CAT................AG..A...T.T...G.  3529547
14902    217212     .......A.C..-...G..G...T.......GG...........AGT.A...T.T...G.  217270
14902    3958491    .......A.C..-...G..G...T.......GG...........AGT.A...T.T...G.  3958549
14902    1373704    .......A.C..-G.C.C.G............G.....C.....ACT.A...T.T...A.  1373646
14902    447257     .......A.C..-G..G..G.......T...GG............GT.AA..T.T...G.  447199
14902    1667154    .......A.T..-T..TG.............C.......TG...A.T.A..AT.T..AT.  1667096
14902    3647268    .......A.C..-G..G..G...........G.A.......A..AGT.A...T.T..AG.  3647210
14902    4188536    .......A.C..-G..G..G.......T...GG............GT.AA..T.T...G.  4188478
14902    776928     .......A.C..-G..GC.G...........GG...........AGG.A...T.T...G.  776986
14902    33310      ...A.T.A.C..-G..T..G...........GG...........ATT.A...T.....G.  33368
14902    399587     .......G.C...G..G..G.......-..T.G...........                  399545
14902    3377989    .......A.C..-G..G..G...T.......GG...........AGT.A...T.T...G.  3377931
14902    3774589    ...A.T.A.C..-G..T..G...........GG...........ATT.A...T.....G.  3774647
14902    4140866    .......G.C...G..G..G.......-..T.G...........                  4140824
14902    165539     ...A...A.C..-G.....G.......A...GG..........CAGT.A...T.T...G.  165597
14902    190924     .......A.C..-G..G..G.....C.....GG......T.....GG.AT..T.T...GT  190866
14902    1769491    ......TG......T....G.A.....T...GG...........AG.TA.A.T.T...A.  1769431
                                 \                                              
                                 |                                              
                                 G
14902    3906818    ...A...A.C..-G.....G.......A...GG..........CAGT.A...T.T...G.  3906876
14902    3932203    .......A.C..-G..G..G.....C.....GG......T.....GG.AT..T.T...GT  3932145
14902    2090695    ....AG...C..-G..T..G.......T...GGA..........AGT.....T.T...G.  2090753
14902    2870269    .......A.C..-G..G..G......A....GG..T..T.....AGG.A...T.T...G.  2870211
14902    2463446    ....A....C...G..G..........T....G....                         2463482
14902    209310     .......A.C..-G..TC.G.A.........GG.C.........ATTCA...T.T...G.  209368
14902    859612     .....A....---G..G..G.......G...GG...........AGT.A...T.C...G.  859552
                        \                                                       
                        |                                                       
                     GTGT
14902    1147002    .......A.C..-...G..G.A....A..T.GGA..........AGT.A...T.T...AT  1147060
14902    3950589    .......A.C..-G..TC.G.A.........GG.C.........ATTCA...T.T...G.  3950647
14902    825089     ......C.....GGAGG..TG.G......T............                    825048
14902    2631458    .......A.T...-..T..G..........C.G...........A.T.....T.T...A.  2631400
14902    3619507    .......A.CT.--.....G...........GG...........AG..A...T.T...G.  3619564
14902    1122900    ...A...A.C..G-..G..G...........GG...........AG..A...T.T...G.  1122958
14902    359499     ...AA..A.CG..-..T..G...........GG...........ACT.A..AT.....G.  359557
14902    712658     .....T.A.C..-...T..G.........T.GG...........AGT.A...T.T...G.  712716
14902    1125475    .......A.C...-..T...........T..GG............CT.A.A.T.T...G.  1125533
14902    2609541    ...A...A.C...-..G..G............G....T......AGT.A...T.T...G.  2609483
14902    4100778    ...AA..A.CG..-..T..G...........GG...........ACT.A..AT.....G.  4100836
14902    4453937    .....T.A.C..-...T..G.........T.GG...........AGT.A...T.T...G.  4453995
14902    3425306    .......A.C...-..G..G...........GG...........AGT.A...T.T...AT  3425364
14902    380030     ....A..A.C..G-..C..G...........G.....T......AGT.A...T.T...G.  379972
14902    4121309    ....A..A.C..G-..C..G...........G.....T......AGT.A...T.T...G.  4121251
14902    823849     .......A.C..-G.C...G...........GG......T....AGT.A...T.T...G.  823791
14902    2701892    .......A.C..G-..T..G...T...G...GG...........A.T.A...T.T...G.  2701950
14902    3036666    .AG....A.C..G-..T..G...........GG...........AGT.A...T.T...A.  3036724
14902    3520923    .......A.CG..-..G..G........T..GG...........A.G.A...T.T...G.  3520981
14902    259390     .......A.C..G-..G..G...T........G...........AGG.A...T.T...G.  259332
14902    4000669    .......A.C..G-..G..G...T........G...........AGG.A...T.T...G.  4000611
14902    1275305    .......A.C..-G..T..G.A.........GG...T.......AGT.AA..T.T...G.  1275247
14902    3020711    ..G.AT.A.T..G-..T..........GT..GG...........A.T.A...T.TT..G.  3020769
14902    3600531    .....T.A.C..G-..G..G.......T...GG...........AGT.A...T.T...G.  3600589
14902    1694836    ...A...A.C..G-..G..G..........GGG...........AGG.A...T.T...G.  1694894
14902    1732829    ...AA..GGC...G..T..G...........GGC.........                   1732872
                                                         \                      
                                                         |                      
                                                         T
14902    99965      .......A.C..G-...C.G...........CG......T....AGT.A...T.T...G.  99907
14902    3841244    .......A.C..G-...C.G...........CG......T....AGT.A...T.T...G.  3841186
14902    970510     .......A.C..G.-....G...........GG.....C.....A.T.A...T.T...G.  970452
14902    279355     .......A.C..G-..G..G..........GGG...........AGT.A...C.T...G.  279297
14902    3147429    ....A..A.C..G-..G..GC..T.......GG...........A.G.A...T.T...G.  3147371
14902    4020634    .......A.C..G-..G..G..........GGG...........AGT.A...C.T...G.  4020576
14902    2568662    .......A.C..G.-....G......A..T.GG......T....AGG.A...T.T...G.  2568604
14902    2938914    .......A.C..G-..T..G...........GG...........AGT.A...T.TA..G.  2938972
14902    2641211    ......CA.C..T-..T..G...........GG....T......A.G.A..AT.T...G.  2641269
14902    893610     .....T...A...--.T............TGGG....T......AGT.A...T.T...G.  893669
                           \                                                    
                           |                                                    
                          GG
14902    2203502    ...A..C.........G...........T..                               2203472
14902    72062      ...A...A.C..C...G..G...........GG....A....                    72103
14902    3813341    ...A...A.C..C...G..G...........GG....A....                    3813382
14902    353675     ......C.T....GA.T.G...G....T...T.....T.G.A..AGT.A...G.....    353617
                                                   \                            
                                                   |                            
                                                   T
14902    1016600    .......G..T----.T..G.........T.G............AGT.A...T.T...G.  1016655
14902    4094954    ......C.T....GA.T.G...G....T...T.....T.G.A..AGT.A...G.....    4094896
                                                   \                            
                                                   |                            
                                                   T
14902    99011      .......G.C......T..G..........                                99040
14902    3840290    .......G.C......T..G..........                                3840319
14902    726129     ...A..CA..GT....T.....T.....T...                              726160
14902    1580800    ......C...G.C...T.TG............G......                       1580762
14902    4467408    ...A..CA..GT....T.....T.....T...                              4467439
14902    3679123    ......CTG....G..T.C.....                                      3679146
14902    2228580    ......C..A.A.G..GTTG............                              2228549
14902    676527     .......G.T..C..C...                                           676509
14902    1157514    G..A.T.......G..T..........                                   1157540
14902    4417806    .......G.T..C..C...                                           4417788
14902    1701725    ...--.T..A.................T..TGG....A.T..A.A.T.A.G.T.....    1701780
14902    2671439    ....A..A.C..------.......G.....GG.AA.....A..A.T.A..AT.T...G.  2671386
14902    478444     .............G.G...G...........GT...........AGT.A...T.T...G.  478507
                           \         \                                          
                           |         |                                          
                          GA        TT
14902    4219723    .............G.G...G...........GT...........AGT.A...T.T...G.  4219786
                           \         \                                          
                           |         |                                          
                          GA        TT
14902    1532278    .......A.C..G-..TG.G...........GG...........A.T.A...T.T...G.  1532220
14902    26993      G......A.C..G-..G..G............G...T.......AGG.A...T.T...G.  26935
14902    3768272    G......A.C..G-..G..G............G...T.......AGG.A...T.T...G.  3768214
14902    36151      ....A..A.C..--..T..G...........GG..........AATT.A...T.T...G.  36208
14902    3305008    .......A.C..G-..G..G...........GG.C....T.....GT.A...T.T...G.  3305066
14902    3777430    ....A..A.C..--..T..G...........GG..........AATT.A...T.T...G.  3777487
14902    699068     .......A.C...G..T..G....CC.T...GG....T......AGT.A...T.T..AGT  699008
                                                   \                            
                                                   |                            
                                                   G
14902    4440347    .......A.C...G..T..G....CC.T...GG....T......AGT.A...T.T..AGT  4440287
                                                   \                            
                                                   |                            
                                                   G
14902    561050     .........C...G..T..G...A...                                   561076
14902    2462786    ..G.A.TT.....T..G....T......T...                              2462817
14902    4302329    .........C...G..T..G...A...                                   4302355
14902    2517005    .......G..T....-----...........GG...........AGT.A...T.T...G.  2516951
14902    600525     .............G..T..G......                                    600500
14902    4341804    .............G..T..G......                                    4341779
14902    702197     .......A.C..GTT...G-............G..T........ATT.A...T.T.....  702139
14902    3122344    A....T..........C.GG..C........                               3122314
14902    4443476    .......A.C..GTT...G-............G..T........ATT.A...T.T.....  4443418
14902    564739     ......G......GA.T....                                         564719
14902    4306018    ......G......GA.T....                                         4305998
14902    763526     ......-..C.T.GT.GG.G............G.......T.G.A.T.A...G..T..    763582
14902    310614     ....A.TG.C......T..G........T..                               310584
14902    1378776    ......C..C..GG..G..T......T..                                 1378804
14902    4051893    ....A.TG.C......T..G........T..                               4051863
14902    2170006    .......A.C...G..--TG.....A.....GT....T....                    2169967
14902    3713805    .......A.C...G...---------.....GG...........                  3713771
14902    556711     ...AA..G.C...G..G.---......T...GG............GT.A...T.TA..G.  556767
14902    4297990    ...AA..G.C...G..G.---......T...GG............GT.A...T.TA..G.  4298046
14902    898773     .......A.C......TG.G.......G...G.....T......                  898816
14902    2921916    .A..A.T..A......-..G......A..A.GT.........                    2921956
14902    445698     ......TT.A....A.T..G.A......                                  445671
14902    4186977    ......TT.A....A.T..G.A......                                  4186950
14902    19278      .......A.T..GG.CT..G...........G......C.....                  19321
14902    3760557    .......A.T..GG.CT..G...........G......C.....                  3760600
14902    3157230    -C.T.........C.GT..C.......-T......T......A.AGT.A...GTC...G.  3157288
                           \                                                    
                           |                                                    
                           C
14902    155639     ......T......G.G...G....                                      155616
14902    398989     ...............GG..GG...---.TT.....T......                    398951
14902    2573078    ...A...G.C......T..G...GC..G...GG..........                   2573120
14902    3896918    ......T......G.G...G....                                      3896895
14902    4140268    ...............GG..GG...---.TT.....T......                    4140230
14902    24013      .......G.T.T.G..-..G...........GT...........                  23971
14902    3765292    .......G.T.T.G..-..G...........GT...........                  3765250
14902    456382     ..........T..G..T......-...TGT..G..T.....                     456343
14902    2197829    .......A.C..--..T..G..CT.......GG...........                  2197870
14902    4197661    ..........T..G..T......-...TGT..G..T.....                     4197622
14902    864904     ......C.....GG..T..GCA.......T.GG.....C.C.A.A.T.A...T..A..GT  864844
                                            \                                   
                                            |                                   
                                            A
14902    3375613    ......T......G..T..GA.....                                    3375588
14902    3232626    .......A.C..G-..T..G...........G............A.T.A...T.T.....  3232685
                                                                              \ 
                                                                              | 
                                                                              A
14902    3094752    ...........                                                   3094742
14902    2165586    .......A.C..G-..G..G............GT....G...T.AGT.A...T.T.....  2165645
                                                                              \ 
                                                                              | 
                                                                              C
14902    3031625    .......A.C..G.-.T..G...........GG....G......A.T.A...T.T...    3031569
14902    1096704    C.....C....A.G.--.T..CCT........G...........AG..AC.......A..  1096647
14902    760315     CA....C.....CG.GG......T..............T...                    760356
14902    2951680    ......C..A......T..                                           2951662
14902    2667604    .......A.C..-GT.G..G...........GG...........                  2667646
14902    3680090    .....--....TTTT.T..G...T.......G...........                   3680130
14902    254162     ...A..TA.C..-G.....G...........G......TT....                  254120
14902    3995441    ...A..TA.C..-G.....G...........G......TT....                  3995399
14902    806837     .T......                                                      806844
14902    2048154    .T....T..A...G..T.........................G.C.----..G.....G.  2048210
                                        \                                       
                                        |                                       
                                        G
14902    3315829    ......TG.....G..-G.............TG....T.T....                  3315787
14902    2130319    .......A...-.GC.T..G...........T.....                         2130354
14902    3084540    .......-.AT.....T..G...T.CA.....CA.T.....                     3084579
14902    31183      ........T.G..G..T..G...........G.........                     31231
                           \    \                                               
                           |    |                                               
                      TTTAAC   GA
14902    3772462    ........T.G..G..T..G...........G.........                     3772510
                           \    \                                               
                           |    |                                               
                      TTTAAC   GA
14902    3030020    .........A......-.TG........A..GG......T..                    3030060
14902    1386396    .......GGC.A.G.......T.........G.A..........                  1386352
                                   \                                            
                                   |                                            
                                   T
14902    3142631    .......A.C..G.T....G.......G...GG....                         3142667
14902    2385566    ................-C.........                                   2385591
14902    3577399    .......A.C..-G..G..G......AT..-.G.G......A..AG..A...T.T...G.  3577342
14902    1046800    .............                                                 1046786
                          \                                                     
                          |                                                     
                         TG
14902    3340026    ....--.......--.T..G........T..GG............                 3340066
14902    2833947    .....G....T.--..T..G...........C...T........                  2833904
                        \                                                       
                        |                                                       
                       AT
14902    980544     ....--......--..T...........T..GG.........                    980507
14902    657645     .......A.C...-..GC.G........T..GG...........A.T.A...          657595
14902    2634291    .......ATC..G-..G..GC...........G..G.....A..                  2634249
14902    4398924    .......A.C...-..GC.G........T..GG...........A.T.A...          4398874
14902    429882                   ..T..G........................A...A...          429845
14902    515124     .....TTG.A..CC..--CG...........C........                      515087
14902    2199419    .......A.C...-...CC-..C........GG...........A.T.A...          2199468
14902    4171161                  ..T..G........................A...A...          4171124
14902    4256403    .....TTG.A..CC..--CG...........C........                      4256366
14902    997816     .............G..T..G..T.......C.G...........                  997771
                           \                                                    
                           |                                                    
                          GA
14902    1084299    ......C......G..T.GG...--..........A......                    1084260
14902    2669182    .A....-...GA....T..G............G....T......                  2669140
14902    768765     .......A.C..G-..G..G........T..GG...........AGT.A.....T...G.  768824
                                                      \                         
                                                      |                         
                                                      G
14902    2264085    ..G.---....A.G..T..............GG......T.....TA....CT.T...GT  2264143
                                                                \    \          
                                                                |    |          
                                                                A    T
14902    689296     .......                                                       689302
14902    4430575    .......                                                       4430581
14902    635699     .......A.C..-G..G..G......ATT..GG............TA.A...T.T...G.  635640
                                                                \               
                                                                |               
                                                                A
14902    4376978    .......A.C..-G..G..G......ATT..GG............TA.A...T.T...G.  4376919
                                                                \               
                                                                |               
                                                                A
14902    787524     .......-.AT.GT..T..G...........GG...........                  787566
14902    3174285    .......A.A..G.-.G..............GGA..........                  3174327
14902    3580200    .......G..CC..-----............GG...........                  3580162
14902    377492     .....G.A.C..G.-.G..G......A....GG...........A.----..T.T...G.  377546
14902    4118771    .....G.A.C..G.-.G..G......A....GG...........A.----..T.T...G.  4118825
14902    3243885    .......-.AC.GG..G..G...........GG...........                  3243927
14902    1388720    .......A.C..G.-.G..G....C......GGA....C..T...T..-...T.T...G.  1388778
                                                                \               
                                                                |               
                                                                A
14902    1813609    .......A....G.-.T..G...T.....A.GG.....                        1813645
14902    2154802    .......-..CAGG..T..G...........GGT..........                  2154844
14902    1458552    ....TG.......--......---.......G.......A...                   1458511
                        \             \                                         
                        |             |                                         
                       AT            GG
14902    2696298    .......-.AC.GG..G..G.........A.GG...........                  2696256
14902    1114185    .......G.T...G..-T..........T..G...                           1114218
14902    1286615    CA.A...G....--..T..G............G...C....A..                  1286574
14902    2647121    .......A.A.TG.-.G..GC..........GG.AA........                  2647079
14902    3544192                 ...T..G...........C................C...T.....G.  3544139
                                                                \ \             
                                                                | |             
                                                                A AAATAT
14902    2477623    .......A.C...-..T..G............GA........----T...........G.  2477569
14902    3273153    .......A.C..G-..G..G...........G............                  3273111
14902    3151424    .......A.C..-G..T..G...........GG...C.......                  3151382
14902    530361     .......A.C..G-..G..G...........GG...........                  530319
14902    4271640    .......A.C..G-..G..G...........GG...........                  4271598
14902    310318     .......A.C..G-..G..G...T.A.....C.............                 310275
14902    2608953    .....--....C.G..TG.............GG......T..                    2608992
14902    2952806    .......A.C..-G.CT..G...........GG......AG...A...              2952852
14902    4051597    .......A.C..G-..G..G...T.A.....C.............                 4051554
14902    1193951    .A.....AGC..G-..G..G...........GG...........                  1193909
14902    1936658    .......A.T..G-..T..G............G..--T........                1936700
14902    3610658    .......A.C..G-..G..G.......T...GG...........                  3610616
14902    766687     ......T......G---..GA...........G.....T..                     766650
14902    1794356    ......CA.C.TG.-C...G...........GG......A....                  1794398
14902    16771      ......C.....--.A.TTG.T..............                          16738
14902    3758050    ......C.....--.A.TTG.T..............                          3758017
14902    3254914    .......A.C..G-..T..G...........GG....T.T....                  3254956
14902    2427181    .......G.T...G.................G.........                     2427222
                                   \                                            
                                   |                                            
                                   T
14902    2654714    .......A.C..-G.....G...........GG.........                    2654674
14902    602002     ......C........-----............G...........                  601964
14902    4343281    ......C........-----............G...........                  4343243
14902    674427     .......A.C..-G..G..G...........GG.....C.....                  674469
14902    979405     .......A.C..-G..T..G...........GG...........                  979447
14902    1276843    .......A.C..-...G..G...........GG...........                  1276801
14902    3260347    .......A.C..-G.C...G...........GG.C.........                  3260305
14902    4415706    .......A.C..-G..G..G...........GG.....C.....                  4415748
14902    3232887    .......A....-G..T..G...........G......                        3232851
14902    1185155    .......G.C..-G..T..G..G........GG.........                    1185195
14902    606568     .......A.C..-G..G..GG..........GG...........                  606610
14902    2530553    .......A.C..-G..T..............GTA.....                       2530590
14902    3137969    .......A.C..-...G..G.........T..G....T...T..                  3137927
14902    4347847    .......A.C..-G..G..GG..........GG...........                  4347889
14902    276637     .......A.C..-...G..G.A.........GG.....G.....AGT.A...T.T...G.  276578
                                                              \                 
                                                              |                 
                                                              C
14902    3542289    ...CA..A.C..-G..G..............GG......T...                   3542330
14902    4017916    .......A.C..-...G..G.A.........GG.....G.....AGT.A...T.T...G.  4017857
                                                              \                 
                                                              |                 
                                                              C
14902    148561     .......A.C..-G..G..G.......T...GG.........                    148521
14902    213396     .......A.C..-G..T..G......C..TGGG...........                  213438
14902    320647     .......A.C..-G..G..G...........GG......G..                    320607
14902    401149     ......TA.C..-G..T..GG..........GGA..........                  401191
14902    1239208    ....A..A.C..-...T..G...........GG....                         1239173
14902    1456938    .........C..G-..G..G...........TG..........                   1456979
14902    2971988    .......A.CC.-G.A...G...........GG.........                    2971948
14902    3083180    ..G.A..A.C..-G..G..G...........GT....T......                  3083138
14902    3889840    .......A.C..-G..G..G.......T...GG.........                    3889800
14902    3954675    .......A.C..-G..T..G......C..TGGG...........                  3954717
14902    4061926    .......A.C..-G..G..G...........GG......G..                    4061886
14902    4142428    ......TA.C..-G..T..GG..........GGA..........                  4142470
14902    1382897    .T..A.T---....A.G.G......C......T...........                  1382857
14902    446052     .......A.CG.--..G..G...........GG......                       446088
14902    4187331    .......A.CG.--..G..G...........GG......                       4187367
14902    1536617    .CCA.T.A.C..-G..C..G...........GG...........                  1536575
14902    2957371    ....--...A.C.G..T....C.G.......GG.......                      2957334
14902    3252227    ......----...G.GT..G.......T....G.....T.....                  3252266
14902    951062     .......A.T..-G..G..G.A.....T.T.GG......A....AGG.A...T.T...G.  951121
                                                          \                     
                                                          |                     
                                                          A
14902    1714336    .......A.C..G-.....G.......T.T.GG...........                  1714378
14902    2357659    .......A.C..-G..G..G..GG.......GG..T...T....                  2357701
14902    18978      ....T..A.C..-G..G.CT.........T.GG........                     18939
14902    2398438    ....T..AGT..G-..G..G...........GG...........                  2398480
14902    3760257    ....T..A.C..-G..G.CT.........T.GG........                     3760218
14902    3553056    .......A.C..-G...C.............GG...........                  3553098
14902    3566177    .A.....A.C..G-..G...............G...........                  3566219
14902    3221687    .......A.C.-.G..G..G...........GG...........                  3221729
14902    119810     .......A.C.-.G..G..G...........GG...........                  119852
14902    1464587    ....A..A...-C...T..G...........GG...........                  1464545
14902    1505502    .......A.C.-.G..T..G..........TGG...........                  1505544
14902    3169227    G......A.C.-....T..G...........G.......G....                  3169269
14902    3861089    .......A.C.-.G..G..G...........GG...........                  3861131
14902    139429     .......A.C.-.G..T..G...........GG........A..                  139471
14902    210445     ......GA.C.-.G..T..G...T.......GG...........                  210403
14902    3880708    .......A.C.-.G..T..G...........GG........A..                  3880750
14902    3951724    ......GA.C.-.G..T..G...T.......GG...........                  3951682
14902    86405      ...A...A....-G.....GCA.........GG....A......                  86363
14902    1507178    ...A...A.T..-G..T..G...........GG........                     1507139
14902    3827684    ...A...A....-G.....GCA.........GG....A......                  3827642
14902    2399722    .A...T.A.C......T..C................                          2399685
                       \                                                        
                       |                                                        
                      AG
14902    2748443    .......A.C.-.G..G..G.......T...GG...........                  2748485
14902    2188408    ......TA.C..-G.....G.......G...GG.....T.....                  2188450
14902    2783977    .......-..CAGG.CT..G...........TG........                     2784016
14902    3573502    .......A.C.-.G..G..G.......T...GG..GG.....                    3573462
14902    1310618    .......A.C.-.G..T..GG.......T..GGT...T......                  1310660
14902    1811022    .....T.A.TG.--..G..............GG......                       1810986
14902    3664974    ......---....C---..............GG......                       3665006
14902    1863475    .....G...A.A....T..........G...GG...GT.......TA.A...T.C...A.  1863538
                           \   \                                \               
                           |   |                                |               
                          GG   C                                A
14902    2049244    .......A.C..-G..T..G.......TG..GG......T....                  2049286
14902    2259418    .....T.ATC..-G..T..G...........GGA..........                  2259376
14902    27482      ..G...TT....-..GCT...A.....GTT..G......T....                  27440
14902    3652465    ......T......                                                 3652453
14902    3768761    ..G...TT....-..GCT...A.....GTT..G......T....                  3768719
14902    2966881    .......A.C.-.G..T..G...........GG...........                  2966923
14902    831303     .......A.C..-G..T..G.......T...G............                  831261
14902    1629200    .......A.C..G-..G..G............G...........                  1629158
14902    2044006    .......G.C..--..T..G............G....T......                  2043965
14902    2664772    ......T......---G..G...T..T.T.G.............                  2664732
14902    925147     G......AGC..G-..G..G...........GG...........                  925105
14902    2861806    .......-.AT.GG..G..G.......G...G........                      2861844
14902    78768      .......A........-..G...........GG...........                  78813
                             \                                                  
                             |                                                  
                           CAG
14902    3820047    .......A........-..G...........GG...........                  3820092
                             \                                                  
                             |                                                  
                           CAG
14902    2633669    .......A.C..G-.C...............GG...........                  2633711
14902    888758     .......A.C..-...G..G....A......GG...........                  888716
14902    3309054    .......A.C..-G..G..G.........T.GG...........                  3309096
14902    20114      .......G..----..T..G...........GG...........                  20153
14902    3761393    .......G..----..T..G...........GG...........                  3761432
14902    1984054    .......A.C..--.GT..G......T....GGA.....T....                  1984095
14902    3595055    .....---------..G..G...........GG...........                  3595089
14902    3635936    .A...T.A.C..G-..TC.G...........G.............T..-..CT.T...G.  3635878
                                                                \               
                                                                |               
                                                                A
14902    547090                  ...T..G...........G.............TT.T...T.T...GG  547037
                                                               \                
                                                               |                
                                                         TAGTAAG
14902    1691526    ......T.........C.TG...........                               1691495
                     \                                                          
                     |                                                          
                     A
14902    4288369                 ...T..G...........G.............TT.T...T.T...GG  4288316
                                                               \                
                                                               |                
                                                         TAGTAAG
14902    1108082    .....T.A.C.AG.-.G..............G............                  1108040
14902    1070985    .......A.T..G-..G..............GT..........                   1070944
14902    762461     .A....T...GA...G..G-............G...........                  762418
                           \                                                    
                           |                                                    
                           T
14902    2917027    ....--.....T.--.T..G......T.T..G.....A...                     2916991
14902    2971618    .A....C.T...-G..G..G.T..........G......G..                    2971659
                            \                                                   
                            |                                                   
                            T
14902    3684645    ............--..T......T.......GT...G.....-.T..---.A.GT...G.  3684698
14902    1893434    .A.....G..TT....-----.C........GG............TA.A...T.T...G.  1893489
                                                                \               
                                                                |               
                                                                A
14902    3532122    ...........A.G.G.........CT.T...G...........-.GTT...G....A.T  3532063
                                     \                                          
                                     |                                          
                                     G
14902    1281431    ...A...A.C..-G..T.CG............GA.....                       1281394
14902    3084299    ....-.T.-....G..T..G...........G...                           3084267
14902    1808346    .....T.A.C..G.T....-......C....GG...........                  1808304
14866    2592748    ......TAGC...GT.T..G.......T...G............AGT.AA.AT.....G.  2592807
14866    1214728    .......G.T..C...T..G...........GTA.....T...CA.T.A..ACTT...G.  1214787
14866    439671     .......G.C...GT.C..G....G......G...........C.CT.A...T.T...G.  439612
14866    1656260    .......G.T..C...G..G...........GG...........T.T.A...T.T...G.  1656319
14866    732298     ......C....A.G..T..G...T.CAT...........A...CATT.A.AAG.....TT  732239
14866    456598     .......G.C..C.T.T.GG..T........GG........A..AGT.A.G...TA..G.  456539
14866    1078825    .......AGT...G..T.....G.....T..G......C.....AGT.AA..T.C...G.  1078766
14866    1657833    .A....C......GA.TCTG......C.T...G..T.....AG.C...A..AT.T...G.  1657892
14866    392372     ....T.TG..G.CG..G..C.................T.A..G..GTG...........T  392313
14866    3746242    .A.....A.T...G..T..G....A.A....GG............GT.A...T.T...G.  3746183
14866    888003     A.....TA.CG...TGT..G.......T.....C...T.T..G.C.T.A...GT...AT.  887944
14866    1722739    .......GGC...G..T..G........TT.GG.............G.A...C.T...G.  1722798
14866    1655724    .......G.T..TG..T..G.......T...GG...........AGT.A...T.T...G.  1655665
14866    2378189    ....A..A.C..T...T..GG.....AG.T.GG...........AGT.A...G.T...G.  2378248
14866    1886001    .A.AA.C.......A.T..G......T.....G...........CCT.A...T..A.C.T  1886060
14866    547372     .A.....A.C......C..G...........GG........A..TGT.A...T.......  547312
                                                                            \   
                                                                            |   
                                                                            C
14866    446239     .AT...CT.....GA.G..GG.....A............AGA..TCT.A...GA....TT  446180
14866    958502     .A.....A.C...G..T..G...........GG.........A.A.T.A...T.T...G.  958443
14866    763459     .....GCT.......ATG.GAA.T........G.........G.C.TGAAGA.......A  763400
14866    3214072    ......C......CA.T..G.TTT...T...TG......A....ACT.A...T.T...G.  3214131
14866    1773293    .....TC.....G.CAG..GC..TA.AT....C..T..C.....AG..AA..G......T  1773352
14866    3411869    A..TC.T..A...GA....G............G......ACA..AGT..C..G.......  3411928
14866    700991     ......T......G.GG.........A.TT.......A...A..C.TCA...G......T  700932
14866    2556888    C..A....T....G..TC............CTG........A..A.T.TA.AT.....GA  2556829
14866    59104      ....A..G.T......T..............GG...........AGG.A...T.T...G.  59045
14866    2095874    .....TC.CA.C...GG..G.T.T........G......A....AG..A...G.....    2095817
14866    1122411    .......TC...CG..TCGG.C..........G.A....T..G...T.A..TT......   1122353
14866    1739055    A..A...A.C...G..T..............GG..T........AG..AA..T.T...A.  1738996
14866    2629865    .....TT..A...GA.T..GA........T.GG...........A.T.A...T.T....G  2629805
                                                                             \  
                                                                             |  
                                                                             G
14866    2722510    .....T.A.C...G..T..G...........GG.........G..                 2722554
14866    2503699                              .....G.............GT.A...TTG....T  2503666
14866    3803187    ....TT.A.C...GA.T.C.........................                  3803230
14866    448389     .....T.G.C......G..G...........GG.......G...                  448432
14866    1734290    CA.....A.C...G..T..G...........GG....TG.....                  1734333
14866    3804792    .......AGT...G..T..G...........GGA.....T....                  3804835
14866    443890     C......G.T.ATG.CT..............GG........A..                  443933
14866    703931     .....A.G.C...G.GTG.G.....CA..T.G............                  703974
14866    1472024    .......G.C...G..T..G..C......A.GG...........                  1472067
14866    2416086    ....C.TG.....G..T..G.......T...........A....                  2416043
14866    888299     .......A.C.A.GA.C...........A..GGAA....T....                  888342
14866    2250342    .A.....G.A...TA.T..G...........TG..T...T....                  2250385
14866    1167119    .......A.T...G..TT.G........A..GG.........                    1167078
14866    32256      G...C.T....A.GT.T..G...T........G............                 32300
14866    33726      .A.....A.C...G.CT..G...........GG........A..                  33769
14866    2616474    .C...T.A.C...G.AT...............G...........                  2616431
14866    1539890    ......C...G..G..T..G......A......T.T....C.G..GT.A..AG..-....  1539948
14866    579217     .....TCA...A....T..G....C..G....GT.......                     579257
14866    1516323    .......GGC...G..T....A....T.T..GG.C.......                    1516364
14866    937937     ....A..GGA...G..T.G..........A.GG....A......AGT.A.G.T.G...G.  937878
14866    219041     .......AGC...G..T..............GG...........AG..A...          218990
14866    1791290    ..T...C........A...G.A.G.C.T...G............                  1791247
14866    589022     .......A.CC..G..T..G...........G......C.....A...              588975
14866    1680428    .......A.C..CG..T............TC.G.C......                     1680388
14866    414630     .......TGT...G..T....A..........G...........A.T.A...T.T...G.  414690
                                                                          \     
                                                                          |     
                                                                          T
14866    2938216    ....A.GG.T......T..G...........GGA...T......                  2938259
14866    596257     ....A.CT.A....AGG...A..T........G........--A..T.AA..T.......  596200
14866    2834737    .A....T..A..T...T..G.......G...TG......A......                2834782
14866    3070958    .......G...A.GA.T......A...T....GA......T...                  3071001
14866    3641113    .......A.....GA.T..G............T....                         3641149
14866    468113     ......C.G....T.GT..G........T..GG............                 468157
14866    1225489    .A....C..A...CC...........T.T...T......A.A...                 1225445
14866    212530     .A.AT..G.TT....AC..............C........G...-.T.A..CT.T...G.  212588
14866    2020333    .T.....G.....G..T............A..                              2020302
14866    2112649    .C...TT..C...G..T..G.........T.GG...........                  2112692
14866    651461     A............CT.G..G.ATT..AG..TG...T........                  651504
14866    1752242    ......TAT....GA.T............T.G.....                         1752206
14866    188895     ......T....T...GG......T........G............                 188939
14866    430589     .......G.CT.T...T......T........G....A......                  430546
14866    34426      C...C.T..C..CCA.G..G...........G.......G...                   34468
14866    1552171    .A.A.TG....A....TC.CG......TT..........T...                   1552129
14866    784670     .......G.C...G..T..G........T..GG.......T...                  784713
14866    467625     ......CA.T.A...GG..GG..A...T....GA..........                  467668
14866    2057227    .......G.CTAC.A.T..G.A.........GG.....G...                    2057186
14866    2728792    ....AT.GGC...G..T..G...........GG..G......                    2728833
14866    1000055    C...ATGG.....G.....G.C.....T...GG....                         1000091
14866    2158194    ...A...A.C..-G..T..G...T.......GG...........AGT.A...T.....G.  2158136
14866    1449724    .......A.C..-G..T..G..........GGG........A..ATT.A...T.T...G.  1449782
14866    538670     ......C....A...GG.....C.A..G.....A.A.T....                    538629
14866    2129202    .T...TCG.T.T.G.....G......CTGT..G..........A..G.-..AG.....T.  2129143
                                                              \                 
                                                              |                 
                                                              A
14866    1119513    ..C...C........GGC..........T.T...C....T..                    1119472
14866    1440616    .......A.C...G.CG.GG..G........                               1440646
14866    1707771    ......TT....GGT.T.....G...A.....                              1707802
14866    809498     ...............G...GAA.....T.....CC..G...                     809538
14866    3077956    A...--.....T.G..TG.............GGA.....T.....GT.T...TTT...G.  3077899
14866    3228403    .......A.C...G..C..G..C.....T..GG...........                  3228360
14866    861413     ......TA.TCA.G.C...G..T....T....G.....G.....A.----.A.AT...G.  861358
14866    2992529    ......T......GAGG..G...T....T...G.G......A..                  2992486
14866    882681     .......A.C..-G..T..G.......T....G.C.......T..GG.A...T.T...G.  882623
14866    2758377    ......C....A.G..T..G.......T....T......A..G.---..TAA......T.  2758321
14866    602274     ............T...TT.....T.......GG...........                  602317
14866    2497963    ......CT..G.....T.GG.....A...............                     2497923
14866    1280440    .....--..A.TG...G..G.A.........GG......A....AGT.A...T.T...G.  1280497
14866    493947     .......A.T......C..G...........GG........C..                  493904
14866    3780590    .....--..A.C....T..G......A....GG...........AGT.A...T.T...G.  3780647
14866    1659750    .........C...G..G..G...........GG........T..                  1659707
14866    1665190    .......G.C......TG.GG.T...A..T.GG...........                  1665233
14866    2678787    .....AC......G..T..GGA.T.....T.G..........                    2678828
14866    558182     .....T.G.C...GA.G..G...........GGA..........                  558225
14866    1673679    ......C..AC..G..T..C..G........GGA.......                     1673719
14866    1518755    ....T..A.C..GGT.T..G.......T.T.GG......T...                   1518713
14866    1710615    .......A.C..G...TG.G.......T.T..GA....C.....                  1710572
14866    698443     .A..A.C..A..G..GG..G.......T....G........-..A.T.A.GAT..A....  698385
14866    685194     .......A.C.C....T..G..........TG.....T...C..                  685151
14866    895632     .C...TT...TT....GC........A.......C..........                 895676
14866    2306371    C.....T..A...G..T..G............G..TG.....                    2306412
14866    536365     ....A.C......GA.T.....C........GGT.....                       536327
14866    1733285    ......CA........G.TT.A.T....T...G....T....                    1733326
14866    1739309    .......-.ATT.G..T..G.....GA....G.A..........A.G.A...T.T...GA  1739367
14866    597008     A-..A.T.......T............G...GGA..........A.T.A.ATG.......  597066
14866    2696219    ...A...-.AT.GG..G..G...........GGA.....A..T.AG..A...T.T...G.  2696161
14866    1448987    ......C......G..TCTG...T........GA....C..                     1449027
14866    2040195    ......T....A.G.A.............A..GT..G.....                    2040154
14866    2369460    ...T..C......GA.TC..........T..........                       2369422
14866    2575918    ...T..C......GA.TC..........T..........                       2575880
14866    3280991    .......A.C.T....T..G...T...T...GG....T....                    3281032
14866    409444     .....TC....A..A.T......T..T...T.G......                       409406
14866    594188     ......C....AG.A.T......T..AG.T.........T..                    594229
14866    847177     .......A.C...G..G......TCA......G...........                  847134
14866    2091579    ..G...TG.T..GT..T..G...........GG......G..G.AGT.A...T.T...G.  2091639
                                                           \                    
                                                           |                    
                                                           T
14866    2350315    .T.....A.C..-G.CT..G......T....GG......G.....CT.A.....T...G.  2350257
14866    611591     ...A..CA.....GA.GG.G......A..T..G........                     611551
14866    3661253    .....T.-..CAGG..T..T..T........GG.....C.....AGT.T...T.T...G.  3661311
14866    2116432    ...A..C.......T.T.C.CA.....GT...G.CT......GCA.T.T..AG....A.A  2116372
                                 \                                              
                                 |                                              
                                 G
14866    445159     ....A.C....A...GG..GG........                                 445131
14866    174484     ......C...T..G.GG.....C..C...T..G..T..                        174447
14866    1231664    ....A.CA.A...T..G....TT...CA...GG....                         1231628
14866    564972     ......C....A....C..G.................                         564936
14866    625956     .......G.C..G-..T..G...........GG...........AGT.T...T.T...G.  626014
14866    1709063    ....AGT...G...A.T........G.A..........                        1709100
14866    788244     CCG.A.C.....------.G......AT....G...........---..----A....T.  788198
14866    1436355    .......A...-.G..T..............GG...........AGT.C...T.T...A.  1436413
14866    1096474    .T...T.A.C..-G..T..G...........GG....T......ATT.A...T.T...G.  1096532
14866    1782448    .......A.C.-.G.GT..G...........GGA...........GG.A...T.C..AG.  1782506
14866    1738618    C.....C...G..GA.G....C..........G....T....                    1738577
14866    456865     .......-----G...T..G.......T...GG.......C...AGT.A...T.T...G.  456811
14866    1122974    ....TA...A.C....T.....G...A....GGT........ACAG..A...T.TA..G.  1123034
                                   \                                            
                                   |                                            
                                   T
14866    422905     .......A.C..-G..T..G..T........GG...........AGT.A...T.T...G.  422963
14866    548596     .......A.C..-G..T..G...........GG...........A.T.A.A.T...G.G.  548654
14866    458972     .......G.C..-G..G..G..C........GG...........AGT.A...T.T...G.  458914
14866    430953     C......A.C..-G..T..G...........GGA...........GT.A...T.TA..G.  431011
14866    1480714    .......A.C..-G..T..G........A.GGG...........AGT.AA..T.....T.  1480656
14866    2397408    ...A..T.......C.TC.G.......G....G........A..A.T.TA..T....A..  2397468
                                 \                                              
                                 |                                              
                                 G
14866    2843195    .......A.C..-G..T..G.......TT..GG......T....AGT.A...T.T...G.  2843137
14866    1607615    .........C..-G..T.CG........TG.GG............GG.A...T.T...G.  1607673
14866    3185647    A...--.....CC...G..G.......T...T............A.T.A...T.T.T.G.  3185705
                                 \                                              
                                 |                                              
                                 C
14866    3268432    ....A..G.C..-...T..G...T......TGGT..........ACT.A...T.T...G.  3268374
14866    151533     .......A.C..-C..T..GCA..C......G..A....G..T.C.T.A...T.T...G.  151591
14866    910453     .A.....A.C..-G..G..G.......T...GG.A....T....AGT.A...T.T...G.  910511
14866    1501135    .A.....A.C..G-..T..G...........GG.........A.C.T.A...T.T...G.  1501077
14866    1456358    .....G.A.C..-G..C..G......A.T..GG........A..AGT.A...T.T...G.  1456416
14866    2847493    ....A..A.C...G..T..GG..T.......G......                        2847456
14866    3839802    .......A.C..-G..T..G...T......TGG...G......GAGT.A...T.T...A.  3839744
14866    1431287    ......T....A.T..TGT...G.C....T.TG......                       1431325
14866    2356434    ......GA.C..-G.CT..G.......A.TGGG......T....AGT.A...T.T...G.  2356492
14866    1899176    .......A.C..G-..T..............GG...........C.T.A...T.....GT  1899234
14866    436084     .......A.C..G-..T..G.........A.GG............GT...G.T.T...G.  436142
14866    456003     .......G.C..-G..G..G........T..G............AGT.A...T.T...GA  456061
14866    1107679    .......A.C..G-..T..G............CA..........AGT.A...T.T...G.  1107621
14866    1788186    .......A.C..G-..T..G...........GG...........AGT.A...T.TA..G.  1788244
14866    868577     .....T.A.C..G-..T..G............G...........AGT.A...T.T...G.  868519
14866    1199960    .......A.C..G-..G..G...........GG........A..ACT.A...T.T...G.  1200018
14866    1731280    ....A..A.C..G-..T..G.........T..G...........AGT....AT.T...G.  1731338
14866    1202549    .A.....A.C..-G..T..G...T.......GG...........AGT.A...T.T...G.  1202607
14866    1515360    ......TG...C....T..G.A.T.......G......                        1515397
14866    774399     C......G.....GA.C..G...........GG.....                        774362
14866    662446     ....ATC.C....G..TT.....T........                              662477
14866    1478699    .A.....G.TG.--..T...........T.C.T...........AGT.A...T.T...G.  1478756
14866    2148879                  ..T..G...........GG......TG...A.T.A...T.T...G.  2148834
14866    848830     .T.---..T...--..T..G...........GG......TG...AGTTA...T.T...G.  848884
14866    1080951    .......A.C..G-..T..G...........GG..AG.......AGT.A...T.TA..A.  1080893
14866    2092190    .......A.C..G-..T...............G............GTCA...T.T..AG.  2092248
14866    412117     .......A.C..G.-.T..G...........GG...........AGT.A...T.T...G.  412175
14866    3198704    .......A.C..G.-.T..............GGT..........AGT.A...T.T...G.  3198762
14866    178886     ......CA.C..G-..T..GG..........G............AGT.A...C.T.C.G.  178828
14866    1813219    .......A.C.C.-..T..G...T.......GG...........ATT.A...T.T...G.  1813277
14866    2698778    ...A...A.T..G-..T..............G.A..........AGT.CA....T...G.  2698836
14866    2946216    ......T.......A.T......T..A............A....                  2946259
14866    2010901                  ..T..G...........G.......T....AGT.A...T.T...A.  2010946
14866    2944479                  ..T............T.GG...........A.T.A...T.T...G.  2944434
14866    1123158    G...A.C.....G..C...G...............                           1123124
14866    655020     .......A.C..G.-.T..G...........G........T...A.TGA...T.T...G.  654962
14866    2356155    ........T....G.....G...T...G...GG......T....A.T.A...TTG..AGT  2356215
                                   \                                            
                                   |                                            
                                   T
14866    2932646    .......A.C.....-G..G...T...T...TG..........A.GT.A...T.T...A.  2932588
14866    2225737    .......A.CG.G-..T..G....A......GG...........AGT.A...T.T...A.  2225679
14866    542855     ......C..A...G..TG--...............T.T.G..G.AG...A..G....A..  542912
14866    1477213    .......G.C......G..G...........G....                          1477248
14866    24801      ......C......GT.TC.G.....C......                              24770
14866    1804061    .A.....A.C..GG..-..G...T...T...GG...........C.T.A..AT.T...G.  1804119
14866    517893     ....T.C.......AGG..GA.CA...-..T.G......T...A.T..-...GT......  517835
                                                              \                 
                                                              |                 
                                                              C
14866    1294323    .........C.AGT..G..G.A.......T..............                  1294366
14866    2141851                  ..T..G...........GG............G..T...T.T...A.  2141898
                                                                \               
                                                                |               
                                                               AA
14866    1548170    ......C...G..C..T.............                                1548141
14866    365068     .......G.C...G.....-...........GGA..........                  365110
14866    2518031    ......T.....TGA.T......T.......                               2518001
14866    1262781    ....AT.........AT......T...-.T..G......                       1262744
14866    587450     ......G...G.....G.TG...T.CA....T.......T..G..                 587405
                                                   \                            
                                                   |                            
                                                   T
14866    600720     ....C.T......GA....T.......                                   600694
14866    1337589    ......TG.......GG.......G....                                 1337617
14866    2692729    ......C......G....GG.........                                 2692701
14866    1498293    .......---..C...T..............GGA.T.....A..AGT.C...T.T...G.  1498235
                                   \                                            
                                   |                                            
                                  GT
14866    3458406    ...A..C.....GG.--..G..........----.T..C..AGA..T..C---.......  3458356
14866    1216190    ....A..A.C..GGC...G-...........GG......G....C.T.A...T.T...GT  1216248
14866    2564274    .T.....A.C..G.-.TG.G......T..T.GG........T..A.T.A...T.T...GA  2564332
14866    2655128    .A.....GGC......T..G...........GGA.....                       2655166
14866    1775665    ............--..T..G...........G.T..........                  1775624
14866    972967     .......A.C......-..G........T..GG...........A.T.A...T.TA..T.  973026
                                 \                                              
                                 |                                              
                                 G
14866    1541583    .......A.C..--..T..............GG......                       1541547
14866    1560696    .......G.C..GG.....G......A....GG......G...                   1560739
                                   \                                            
                                   |                                            
                                   A
14866    701191     ......TT......A.T..G......                                    701166
14866    885721     .......A.C...G..G..GG..........GG...........A.A.A...TTG...G.  885781
                                                                  \             
                                                                  |             
                                                                  T
14866    1729264    ......T......TAG.......TA....                                 1729236
14866    601701     ......C......G..C..G..TT......                                601730
14866    3010168    ......C.........G......T...                                   3010194
14866    1547420    .....T.A.TT.GG..T..GG..........GG..........                   1547378
14866    60218      ......C..CG..T.GG..G......AT..T.G......T...A.T..-...G.T.G.T.  60277
                                                             \                  
                                                             |                  
                                                             G
14866    1426103    .......G.C...--.TG.................G.T....                    1426064
14866    656366     .......G...CG-..T.TG............G....T......                  656408
14866    889217     .......G.CG..G..T..G...........GGA.....T....CGT.A...T.T...G.  889278
                                            \                                   
                                            |                                   
                                           TT
14866    51214      ...A...A.C...GA.T...A..........G............                  51257
14866    915702     ....A.C......GA....G....                                      915679
14866    1511       .......A.C..-G..G.......-......GG......T....A.T.A...T.T...GT  1454
14866    1853053    .......G.C.-TG..T.CG....C......GG...........A...A...T.T...    1853109
14866    1994528    .......A.C..T.A...TG...........G...                           1994493
                                \                                               
                                |                                               
                                T
14866    1555021    .....T.A.C..--..T..G...........                               1554993
14866    879372     ......T.......T....                                           879391
                              \                                                 
                              |                                                 
                              A
14866    3245174    .......A.CG.--..T..............GG...........                  3245133
14866    26860      .......GGC...G.........T....T..GG...........                  26903
14866    450598     ...A...A.C..--..T..G...........GG......T....                  450557
14866    156388     .......A.C..-G.CT..G...........GG.C..T......TGT.A...C.....    156332
14866    3513330    ....TTT......G..T..G...........C...T..                        3513368
                                   \                                            
                                   |                                            
                                   G
14866    3270421                  ..T..G...........GG...............T...T.T...G.  3270369
                                                               \  \             
                                                               |  |             
                                                             TAG GTAT
14866    2548862    .......-.CT.G...T..G...........G.............TT.C...T.T...GA  2548797
                                                               \                
                                                               |                
                                                         TAGTAAG
14866    3167966    .......-----G...T..G...........GG...........AGT.AA..T.T.....  3168021
                                                                            \   
                                                                            |   
                                                                            A
14866    24612      .......G..----..T..G...........GG.A......A..                  24573
14866    1251242    .......G..----..T..G...........GGA.........                   1251280
14866    3237649    .......A.C..G-..G..G.......T...GG...........A.TC....T.T...    3237593
14866    21954      .......G.C...G..T..                                           21936
14866    460382     ......CT.A...G.....                                           460400
14866    1855128    ......T........A....                                          1855147
14866    835283     .A....G...-.TG..T..G......A.T..GG...........                  835239
                          \                        \                            
                          |                        |                            
                          T                        G
14866    1653161    .......A.T..G-.....-...........GG.........                    1653122
14866    292475     ...A.TC......GA.............                                  292448
14866    2085003    .A..ATTT....G.C....CA-..........G...........                  2084961
14866    2679794    .......A.C..-G..T..G...........GG...........                  2679836
14866    507420     ....A..A.T..-G..T..............GGA..........                  507378
14866    1055070    .......A.C..-GC.T..G.A.........GG...........                  1055028
14866    197739     ......CG..-....G....                                          197757
14866    236308     ....A..A.C..G.T...GC-...........G....T.T....                  236350
14866    444514     .......A.C..G.T....-...........G............                  444472
14866    2054532    .....A......C...-T.........A..T.G........                     2054571
14866    438556     .......A....G.T...G-...........GG.....C...                    438596
14866    491158     C.........-.TT.-G..G......C.....G.........G..GT.AT.......     491103
                          \                                                     
                          |                                                     
                          T
14866    2623716    ......T.....G..G...                                           2623698
14866    3084715    ......----...G..T..GG..........GG...T.......                  3084754
14866    2402787    -.....C..A...GA....GC......T.............                     2402748
14866    1456780    ......TTG.......TG..............T....                         1456817
                                        \                                       
                                        |                                       
                                        G
14866    1535038    ......T....-...AG..G...........GG.....C.....A.T.A...          1535088
14866    1880205    ......C....AG..G...                                           1880223
14866    2897760    --....C..A...G.G..GG.......T..............                    2897721
14866    352938     ....A..A.C..-G..G..............GG...........A.T.A...          352988
14866    2026835    ......----...G.CT..............GGA.......T..                  2026796
14866    1815170    ....A..----....AT..............GG......T....                  1815209
14866    888957     .A.AA........G.G..G-...........G.....T.......                 888914
14866    522681     ......C......                                                 522669
14866    3688563    A.T...T....-....T.........A.T..TG..........                   3688604
14866    3839582    .C....T....A...-GTGG........TT..G....-------...............T  3839633
14866    1838284    ......T.......C.G..C.....G.G....G....T.T......                1838332
                                 \  \                                           
                                 |  |                                           
                                 G CA
14866    456249     ..CT-..A.C...GA....G...........GG..........                   456208
14866    1878440    .....TT.....T..--..GG..T.....T..G..T......                    1878401
14866    2602543    .......A.C.TGGC....-...........GG...........A.T.A...T.T...    2602487
14866    699197     ......C.....G..                                               699211
14866    522246     ......-.......AGG..G........T...............                  522204
14866    1553955    ...A...G.C..-G..T..G...........GG......                       1553918
14866    2039931    ......C..A.....-----............G....T.T.....                 2039970
14866    850542     ...A...-----.....-----..............G..T....                  850509
14866    1199604    ....T.TG.....--....G.A............                            1199635
14866    776371     ......-...CAGG..T...C..........GG...........                  776413
14866    1933887    .......-.AC.TG..T..G..G.A......GG........                     1933848
14866    1692373    .......A.C..G.-.G..G...........GG...........                  1692415
14866    231610     G......A.C....-.G..G.......T...GG...........                  231568
14866    1002836    .......A.C..--..TC.G......A....G.A..........                  1002795
14866    1482673    .....T.-..CAGG..T..G...........GG...........                  1482715
14866    590016     ......C.........T..G......                                    590042
                                   \                                            
                                   |                                            
                                   A
14866    2898402    .......A.C..C.-.T..G...........                               2898431
14866    1273125    .......A.C..G.-.T..G...........                               1273154
14866    3592119    .......A.C..T.-.TG.G............G.......                      3592157
14866    1004378    ......TT.....T..-----....................CA..G.T...AT....     1004430
                             \                                                  
                             |                                                  
                             A
14866    1205319    .......A.T..G-..T..............G.............T..-..AT.T...G.  1205261
                                                                \               
                                                                |               
                                                                A
14866    1781867    .......G.C...G..T..G............G.........T.A...              1781819
                                   \                                            
                                   |                                            
                                   T
14866    708995     .......A.C...-..T..G...........GG...........                  708953
14866    3674700    .......A.C..-G..T..G...........GG............                 3674743
14866    1521397    .......A....G-..T..G......CT...G............                  1521439
14866    3729753    ...A...A.C..G-.....G.......T...G............                  3729711
14866    1409425    .......A.T..G-..G..G...........GG.G.........                  1409467
14866    1696604    .......A.C..G-..T..G........TT..G...........                  1696562
14866    1727470    .......A.C..G-..G..G............G........                     1727509
14866    162614     .......A.C..G-..T..G...........GG..A......                    162574
14866    768558     .......A.C..G-..T..G...........GG......T....                  768600
14866    3090761                  ..T..G............G............T..A...T.T...G.  3090709
                                                               \                
                                                               |                
                                                         TAGTAAT
14866    779085     A..TT.-.T...GG..T..............GG.........                    779125
14866    173635     ....A..A....G-..TC.............GG....                         173600
14866    226608     ....A.T......---G.TG..C.........G...........                  226649
                                              \                                 
                                              |                                 
                                              G
14866    2453414    ...A...A.C..G-..T..G...........GG...........                  2453372
14866    1926035    ......-......G.GG..G...T.....A............                    1925995
14866    437438     .......A.C..-G..G..............GG............T..-...T.T...G.  437496
                                                                \               
                                                                |               
                                                                A
14866    2074473    .......A.C..-...T..............GG.........T..TA.....T.T...G.  2074532
                                                                \               
                                                                |               
                                                                A
14866    1214448    .......A.C..-G..G..G...........G............                  1214490
14866    1282477    .......A.C..-G..T..G...........G............                  1282519
14866    1517809    .......A.T..-...G..G...........GG...........                  1517851
14866    2336288    .......A.C..-G..T..G...........TG...........----A...T.T...T.  2336234
14866    2531689    .......A.C..-G..T..G...........GG...........                  2531647
14866    760869     .......G.C..-G..G..G...........GG...........                  760911
14866    828235     .....T.A.C..-G..G..G...........GG...........                  828193
14866    278449     ..G....A.C..-G.....G.......T...GG........A..                  278407
14866    282958     .......G.C..-G..G..G...........GG......T....                  283000
14866    1553072    .......A.C..-G..T.GG..G........GG...........                  1553114
14866    1658293    .......A.C..-G..G..G...T.......GG....T......                  1658251
14866    606902     .......G.C..-G..T.........AT...G..........                    606860
                                                         \                      
                                                         |                      
                                                        GG
14866    748825     .......A.C..-G..G..G.....G..T...G......                       748788
14866    1041356    ....A..A.C..-G..T..G...........GG...T.......                  1041398
14866    1469472    .....T.A.C..-G..T..G...........GG...T.CT....-.T.A...T.T...G.  1469529
14866    1604739    .......A.C..-T..T..G..G...A....GG...........                  1604697
14866    2068665    .......ACC..-G..T.TG...........GG...........                  2068707
14866    3843135    .......A.C..-G..T..G........T..GG......T..                    3843175
14866    481109     .......A.C..-G..T..G...........                               481080
14866    706224     .......A....---------..........GG...........                  706258
14866    953117     .......A.C..G-..G..G..........GGG...........                  953159
14866    174676     .......A.....G..T..GCC.....T...GGC.......                     174635
                           \                                                    
                           |                                                    
                           G
14866    351954     .......---.AC...T..G........TT.GG......T....                  351914
14866    1985738    .......A.C..-G..T..G........A..GG.....-.....                  1985779
14866    556025     .....T.A.C..-G..G.TG...........GGA..........                  556067
14866    781480     .......---.AC...T..G...........GG..TC..G....                  781520
14866    817469     ......CA.C..-G..T..G...........GG..TTT......                  817427
14866    1320704    .......A.C..-G..T.TGG..........GGT.....T....                  1320746
14866    1433450    .A...T.A.C..-G..T.............GGGA..T.......                  1433492
14866    1691470    .......A.C..-G..TG.G.......T.A..GA..........                  1691512
14866    2490990    .......A.C..-T..T..G..T........GGA......T...                  2491032
14866    3793701    ......T..-.A...GGC.G......A.....G....T.G....                  3793743
14866    718614     .......A.C..G-..G..G.....C.G...GG...........                  718572
14866    2104917    ....--.......G..T..G............G..--.......A.G.A....TTT..G.  2104862
14866    409729     .......A.C..G-..G.CG...........G.........C.A.TT.-...C.T...G.  409786
14866    1983279    .......A.C..-G..T..G.......A....G...C..                       1983316
14866    847631     .......A.C..G-..G.GT...........GG...G.....                    847671
14866    1054173    ......----....A.TG.GG...C..T...GG...........                  1054134
14866    1707502    ......T--......G...............GG....                         1707466
                                     \                                          
                                     |                                          
                                    TT
14866    2154428    ......C.....-..A.T..G.....A.....G.....C...                    2154387
                                           \                                    
                                           |                                    
                                           G
14866    534667     .......A....-G..T..G...........GG...........                  534625
14866    1243790    .......A.T..-...T..G...........GG...........                  1243832
14866    209840     ....A..A.C.-.G..T..............GG...........                  209882
14866    215998     .......A.C..-G..T..G.........T.GG...........                  216040
14866    2042683    .......G.C..-G..T............T.GG........A..                  2042641
14866    441997     .......A.C..-G..GC.G.................T.T...                   442038
14866    1186198    .......A.CT.G-..T..G............G...............              1186245
                                                                \               
                                                                |               
                                                                A
14866    460133     .......G.T..-G..T..G...........GG......                       460170
14866    471507     .......A.C..-G..TG.G........T...G...........                  471465
14866    943155     .......A.C..-G..T..G............G....TG.....                  943113
14866    1767850    .......A.C.-.G..T.G.........T..GG......TG....                 1767807
14866    2012076    ....AT.A.C.-....T..G.......T...GG..........                   2012035
14866    2678415    .......A.C..-G..T..G...........GG......                       2678378
14866    383056     .......A.C.-TG..T..G...........G..........                    383016
14866    784221     .C....TT....-..C...G..CT.......TG.....CT......---...T....AAT  784166
14866    394013     ...A.T.A.C.-.G..T..G.........T.GG..........                   393972
14866    647554     G......A.A..-G..T..G...........GG.........                    647594
14866    3330066    .A.....A.T..G-..T............T.GG..........                   3330025
14866    172138     AC.....TGC...G..T.............--............                  172097
14866    1554930    .......G---.C...TC.G............G...........                  1554890
14866    1722308    ......TG.....--.T..G.A......T......T.G......                  1722267
14866    2055996    .....TT....A...GG..G...T........G.C......A..                  2055952
                                  \                                             
                                  |                                             
                                  G
14866    2868507    .A.....A.C..-G..T..G...........GG....A.A....                  2868549
14866    709435     .A..A.T..C......C..G......................                    709392
                                  \                                             
                                  |                                             
                                 AG
14866    36150      .........                                                     36158
14866    1855472    .......A.C.-.G..T..G...........GG...........                  1855430
14866    2356931    .....T.A.C.-.G..T..............GG......T..G.-..T.A..T.T...GT  2356989
                                                                     \          
                                                                     |          
                                                                     C
14866    1646318    .......-----..C.T..G...........GG........A..                  1646280
14866    750738     .......A.C..-G..T..G........T..GG......                       750701
14866    1266991    ..........T..--.G.C...TT..A.A..GG...........                  1267034
                           \                                                    
                           |                                                    
                          GT
14866    3878147    ....AT....---G..T..G.....G..A..GG...........                  3878107
14866    3310534    .....A.A.T.-.G..T....T.........G.........C..                  3310576
14866    20112      .......A.C..-G..T..........T...GG......T....                  20070
14866    383331     ......----...G..G..G.......T....G.....                        383364
14866    65720      ......T....-.T.C.......T...T...G..                            65752
14866    2343289    ......TA.C..T-..T..G...........GG............                 2343246
14866    2418737    .......-.C..-G..T..............GG......T....                  2418778
14866    714163     ......CT.......G..........T.....G...........                  714119
                                 \                                              
                                 |                                              
                                 T
14866    2936872    .......A.C..-G..T..G.......T...G.......T....                  2936914
14866    2848632    ...A...A.C..-G..T..GG.....A.T..TG............TG...-.T.T...G.  2848574
                                                                \               
                                                                |               
                                                                A
14866    1633316    .......A.C..-T..T..G.........T.GCA.....A....                  1633358
14866    473789     ...T...A.C..G-..G..G...........GG...........                  473831
14866    1487160    .......A.C..G-..TT.G........T..GG...........-.......T.T.....  1487100
                                                                   \ \          
                                                                   | |          
                                                                  TA T
14866    1885107    .......AGC..G-..T..G...........GG......T....                  1885065
14866    2105385    ....--......--..T..G............G..G........                  2105424
14866    3766118    .....---------..T..G...........GG...........                  3766152
14866    3801756    .......-..CA....T............                                 3801783
14866    592445     ......CA...A....T..G.C..........G........                     592401
                                            \                                   
                                            |                                   
                                         TTGT
14866    3523380    .....G.G.C..-G..T..G......A.T..G..A.......                    3523340
14866    171772     .......-----GG..T..G...G.......GG......                       171739
14866    322824     ......C.----..A.T..G...T........G....T..                      322859
14866    810404     ......C..-..GG..T..G..G...............-...----T.A........A.T  810458
                                    \                                           
                                    |                                           
                                    C
14866    3278096    ......-..AC..G..T..G...........                               3278125
14866    276230     A..-T.C...G...A.G......T........                              276260
14866    2263521    ......----------...G...........GG........A..                  2263488
14866    2830859    .......--..C..T...---..........GG...........                  2830897
14866    1534232    .......A.....G.C..--........................                  1534190
                          \                                                     
                          |                                                     
                          C
14866    2444216    .......A.C..-G..G..G...........GG......                       2444253
14866    3755294    ................C.---...........G..T......                    3755252
                           \     \                                              
                           |     |                                              
                          GT    TG
14866    729540     --....T...-....GC.G-.........T..............                  729579
14866    3681676    .AT....A.C..GTT...G-............G........                     3681715
14866    1266678    .......A.C..G.-.T..G...........GG...........                  1266635
                                                   \                            
                                                   |                            
                                                   G
14839    169517     ...A...G.C..GG..T....A.......TGGG...........AGTTA...T.T...G.  169458
14839    1006743    ......T....A....T..GG.....A....TG......T....AGT.AA..T.T...GT  1006802
14839    833128     ......CA...........G...T.......GG..........CA.T.A..AT....TG.  833069
14839    360153     .......A.C..GGT.T......T.......TGA..........ATT.A...G.T...G.  360094
14839    844712     .......A.CG.GGT....G..G........GG...........AGA.A...T.....AG  844771
14839    718        .A.......A..C..CT..G...T....G..GGTA.......G.AGG.A...T.T.....  777
14839    302048     ...AA.TA.A.A.T..T..G...........GG...........AGT.AA..T.....G.  301989
14839    412375     ......C...G..G.CT..T......AT......CTGAG.....AGT.A...G....T.T  412316
14839    1262178    ..........CC....T..GG..G.......GG...........A.G.A...T.T...G.  1262119
14839    1264728    C..T.GC......GT.G..GG...C..GG...............ACTTA...G.....AT  1264669
14839    1198592    .......G.C...G..T..G...................G.....                 1198636
14839    1275876    .......G.C...G..T..G...........GG.C...C.....                  1275919
14839    134689     ....T........G..TC.G............G.G..T...T..TGT.TA..TA....A.  134630
14839    573212     ............C...G.TG...T.......GG...........                  573169
14839    680354     .......A.C......C.GG...........GG........A..                  680397
14839    890867     .......A.C...G..T..G...........GG..T.T......                  890824
14839    900921     .....T.GGT...G..T..............GG....T..C...                  900878
14839    1075631    .......G.C...G..T.G..A.....AT..TG...........                  1075588
14839    741949     .......A.C...C..T..T.........T..G..T........TTT.A...T.T...G.  741888
                                                                \               
                                                                |               
                                                               TG
14839    49054      ....T.CTG....G..TG.G.........T.GG.....GAT...A....             49006
14839    321048     .......A.C..GGC.T..G...........GG........AT.TGT.A...T.T...G.  321107
14839    213482     .......A.C...G.AG.GG...T....T..GG........A..                  213525
14839    86435      ......TG.....GA.G..G...T.GA.AG.GG...........                  86392
14839    1073917    ....A.T....A.CA.G..GA......T....G.....TTG.G.A...A.CAT..C..G.  1073858
14839    906036     .A...T.A.C...G..T..G..G........GG...........TGT.A...T.T...G.  906095
14839    1474720    .....GC......GAA...G...T..T..T.TG...........AGG.A...---..A.T  1474776
14839    16863      .......A.C.A.G..T..G...........GG...........AGG.A..AT.....G.  16804
14839    553917     .......A.T...G....G..........T.GGT.......                     553877
14839    1252126    .......A.C...G..T..GG........A..G...........                  1252169
14839    963244     .....T.G.C.AGG..T..C...........GG...........                  963287
14839    1092562    .......A.C...G..T..G.......T...GG...........                  1092519
14839    455914     ..G...C.........T........A.T.T.G............                  455957
14839    1109496    A.TA..C......TA.T....A.G........G......T.....                 1109452
14839    1188175    ..G....A.C......T..G...T.......GT.........                    1188216
14839    1210258    .A..A.T.........G....AT........TG.A....                       1210296
14839    856090     ..G.A..AT..T.G..T.........T....GG...........                  856047
14839    1034355    .......A.C..GGT....G...........GG...........                  1034312
14839    1260978    .......GGC..GG..T..G.A.........GG...........                  1260935
14839    1069837    ....T........GA.G..G..GT.....ATGG...........                  1069880
14839    208515     ....TTC..T...G.AG...............G.........                    208556
14839    916833     ..............T.T..G..G..A..T..GG...........                  916790
14839    1243232    ......C.G..TT...G..G.......T.T..G.........                    1243191
14839    1034666    ...A..C.........TC.G...TGCA.....G.........                    1034707
14839    310902     ------.A.....G..T..G...T.....T.GG...........AGT.A...TGT...A.  310849
14839    588074     CA.A.A.G.C.ATG..T..G.............C.....                       588114
                                                   \                            
                                                   |                            
                                                  GG
14839    923274     .......G.C.C.G..T..G........T..GG...........                  923231
14839    463070     .A....T..A.C...ATG..............GT.......A..                  463027
14839    877931     .......A.C...G..T..G...T.G....                                877960
14839    1022508    .....T.G.C...GACT..G...........GGA..........                  1022465
14839    486600     .....TCT...........GCA....C.....G.........                    486641
14839    120121     ....A.T.....TCA.C..C...T..A.....G......-..G.AGTCTA.......A..  120063
14839    158949     .......-.CT.GG..T..G......A....GG...........A...A...T.T...G.  158891
14839    465204     .....T.G.....G..T..G...........GG......T....                  465247
14839    946063     .......G.C.ATG..G..G..........                                946034
14839    743599     ...A..TG.A...GA.T..G......T....G.......G...                   743641
14839    1221420    ........G....G..G....T.A...T.TGTG.......                      1221381
14839    583563     .......G.T...GA.TC.............GG.CT.T......                  583520
14839    585821     ......C..A.....CTG.GCA.....T.............                     585861
14839    871844     ........GA...GA.T....T.....T...GGA......                      871883
14839    1054752    CA..A.C..........TG..A.....T.AC.G.........                    1054711
14839    893363     .......A.T...G..T..............GG..A.T....                    893322
14839    203117     ......TT....TG..G......T.......C...A....                      203156
14839    806922     .....TC.C....G.CC..G.......T.T.CGA........G.AGT.AAAAG.....T.  806861
                         \                                                      
                         |                                                      
                        TC
14839    1042129    ..........G.T.A.TG...........T..G......                       1042091
14839    1111515    .........TCCTGT.T..GC..........GG...........                  1111472
14839    1303437    ......TG.C...G.CC..G.......-...GGA.......T..T.T.T...T.T...G.  1303379
14839    123798     .....TC...G..G........C......T.G......T.....                  123841
14839    1044653    .............G.GG......T........G....                         1044689
14839    1306030    ......GA.C..-G..T..G............G......T....AGG.A...T.T...G.  1306088
14839    389568     .A...GG..A......TG--...........G............AG..A...T.T.G.GT  389625
14839    839449     ......T......GT.C.....CT...TT..GG......----..GT.A..AT.....G.  839504
14839    1173116    .......A.T..-G..C..G.......A...GG...........AGT.A...T.T...G.  1173058
14839    1102118    .......A.C..-G..G..G...T.......G.......T....AGT.AA..C.T...G.  1102060
14839    736493     .......A.C..-G..G..G...........GG.........T.AGT.T..TT.T...G.  736551
14839    544291     .......A.T..-G..T..G.......A.T.GG...........A.T.AA..TTT...G.  544233
14839    337794     .......A.C..-G..G..TC.......T..GG...........AGG.A...T.T...G.  337852
14839    264845     .......A.T..-G..T..G......T....GGA..........A.T.A..AT.T...G.  264787
14839    355562     ....A..A.C.-.G..T..G...........GG...........AGT.A...T.T..AG.  355620
14839    763414     ......T.......A.T..G............G..T....                      763453
14839    849978     ....A..A.C..-G..T..G....A......GC...........AGT.A...C.T...G.  850036
14839    376095     .....ATG.A...T..T..G...........C.-.A.T......----A...T.....GT  376149
14839    162050     ......TG.A.A.......G...........GG....T...                     162090
14839    139730     ......C....C.T..G..G...T..A.....G..                           139764
14839    755075     ......T.T...C.T.G.CG............G......                       755113
14839    589905     .......A.C..G-..T..G.A.........GG............GT.AA..T.T.....  589963
14839    217013     .......A.TG..-..T..G...........GG..TG.......AGG.A...T.T...G.  216955
14839    79674      ..T....A.C..G-..T..G...........GG...........AG..A..AT.T...G.  79616
14839    395114     .......A.C..G-..T..G...........GGA..........AGT.A..TT.T...G.  395056
14839    299401     ...........T....T..G.........T..G....                         299365
14839    166808     G....T.A.C..-...T..G.......T...GG..........CA.T.A...T.T...G.  166750
14839    836666     ...A...A.T..-G..T..G......T.....G....TG.....AGT.A...T.T...G.  836608
14839    746421     .......A.T..G.-..........................C..AGT.A...T.T...G.  746479
14839    670358     .......A.C...-..T..G...........GG...........A.T.A...T.T...G.  670416
14839    743249     .......A.C..G.-.T..G........T..GG..........CAGT.A...T.T...G.  743191
14839    990418     ......CT..G....CT..................                           990384
14839    1064319    ...A.A.A.C..G-..T..G...........G............A.T.A.C.T.T...G.  1064377
14839    1076576    ......C......GA.T.C.....A............T....                    1076535
14839    213780     ..G..T.A.C..-G..G..G...T.......GC........A...GG....AT.T...G.  213722
14839    962272     .......A.C..C.-.G..GC..........GT.........T.AGT.A...T.T...G.  962214
14839    280478     ...A..C....A...G...GCA.T..AA....G.....T...GGC.T.T..AT.....G.  280418
                                  \                                             
                                  |                                             
                                  T
14839    881987     ......----------...C...........G......T.....A.TG....T.T..AG.  881938
14839    429796     C.....C...G...A.T..GG...........                              429827
14839    985828     ........T..AC.T.T..................T...T....A.TCT...C...G.G.  985768
                                     \                                          
                                     |                                          
                                     T
14839    1501427    .............G..T..G...T.....                                 1501399
14839    340095     ......T......T.AT...........T..                               340125
14839    960985     .............G......G..A..T....                               961015
14839    1178413    ..........G..G..T..GCC.....----TG.......T.A.AT..A..ATA...AG.  1178468
14839    920109     ....AAG..A....A.T..-.A..............TTCT..A.AG...A..T.....G.  920167
14839    269669     .C....C.........-T........T..TG.G....T.G.TG.AG..A...G.......  269611
14839    953223     ....A.CT....T...T..G...........                               953253
14839    1138534    ....A..GG....G..TT.G.........                                 1138562
14839    768716     ......CG.....G..-.GG.......G...G..........A.----A...T.T...G.  768662
14839    174943     ......C........GG..G.........                                 174971
14839    689382     ..G...C..A.....G..G.-.......T..........A..G.AGG..AG.G.....A.  689323
                                 \                                              
                                 |                                              
                                 G
14839    509013     ......C..C...GA.T.TG......C...C..A.....T.A..A.T.A...G......A  509073
                                            \                                   
                                            |                                   
                                            T
14839    653811     .......A...-.G..T..G............G..T......A.AC..A...T.T.....  653753
14839    1212508    ......TG.A.A.G..T..G......TTT..........G..                    1212466
                                            \                                   
                                            |                                   
                                            T
14839    990657     ..G...T..A......T.........                                    990682
14839    1103759    .A.....A.C.T--..T..G...........GG........A..                  1103800
14839    1053631    .......A.C..G-..T..G...........GG.........T..GT.A...T.T...    1053575
14839    1392446    ....C.T.........T..GC...-..A...C...T.A.......CT.A...T.T...GT  1392387
                                                      \                         
                                                      |                         
                                                      A
14839    1523962    C......A.T...GC.C............T.GG.........                    1523921
14839    42229      ...T...G...----.T..G...........GGA..........                  42190
14839    197594     ...A.TGA.C..G.-.G..GA...........G........A..                  197636
14839    1343392    ....C.T.........T..G...                                       1343370
14839    1529590    -....T.A.T...G..T..G............G...........                  1529632
14839    1199772    .......A.C..-...T..G........T..GG...........                  1199730
14839    1276666    ..............C.GG..G..........GT........                     1276706
14839    33830      --....C..A...G.....G...........GG.........A.-.....            33876
14839    52451      ......C...G..G....                                            52468
14839    1174007    --.....T.T..GG..T..G...........GG...........                  1173966
14839    1197360    ......CA.C..G.T....-.....A.....GG...........----A.....T...G.  1197414
14839    270078     ...T...G.C...G..TG.............GG..T........                  270034
                       \                                                        
                       |                                                        
                       C
14839    1395395    .......A.CT.-T..G..G......-..T.GG..........C.G..A...T.T...    1395340
14839    1203887    .A.....A.C.-.G..T..G.......T...GG...........                  1203929
14839    172337     .....T.A.T..C.T..GG-......A....GG...........                  172295
14839    1262638    .......GGC..G.T...G-...........GG..TC.......                  1262596
14839    169716     .....AC........C......T..............                         169752
14839    552520     ......C..A...G..T..GG.....                                    552545
14839    1129833    .......A.C..GG..-...........T..GGA..........                  1129791
14839    667806     .A.A.TT.--...C..T......A.......TG.........                    667845
14839    683729     .........C..--T.T...............G..                           683761
14839    25827      ......TG......T..GC.--...G......T...........                  25869
                                 \                                              
                                 |                                              
                                 G
14839    1020026    .A.AA.C....C..-.T..G...T...TT...G.........                    1020066
14839    1031417    .......A.C..G.-.G..G.......T....C...........                  1031459
14839    68377      .......-.AT.G..CT..G.A..........G...........                  68335
14839    488364     ....A..G.....G..T..G...........G...T.T....                    488321
                          \                                                     
                          |                                                     
                         TG
14839    983115     .A..........T--.T..........A...GG...........                  983074
14839    413032     .......A.C..G.-.T..G.........T.GG......                       413069
14839    1046549    .......A.T..G.-.T..G......A....GG......T..                    1046589
14839    1023656    .............--GC..G....C......GGA.....T..                    1023695
14839    63774      .....GTA....-..C...G...-...G......G....G....                  63733
14839    1234647    ......                                                        1234642
14839    273795     ............                                                  273784
14839    1043624    .......A.T..G-..G..G...........GG...........                  1043666
14839    1037106    .......A.CG..-..C..G...........C..........                    1037146
14839    215116     A......ATC..G-..T......................                       215079
14839    1166436    .......A.C...-..T..G...........GGA.T.........                 1166393
14839    680976     CA.....A....G-..T..T...........G.A..........                  680934
14839    1244925    .....T.A.C..G-..G..G............G....G...A..                  1244967
14839    1530112    G......A.C..G-..T..G...........GG...........                  1530070
14839    350639     .......A.C..G-..T..G...........GG......T....                  350597
14839    740307     .......A....G-..T..G...........GGA.....T...                   740266
14839    388340     .......A.T..G-..T..G...........GG...G.....                    388380
14839    1500358    .......A.C..-G.....G...........G............                  1500400
14839    290081     .......A.C..-G..T..G...........G............                  290123
14839    1265738    .......A.C..-G..T..G...........GG...........                  1265780
14839    1114899    ......C.......-....G...........C..                            1114865
                              \                                                 
                              |                                                 
                             GA
14839    117522     ......TA.C..--..T.G.........T..GG...........                  117481
14839    298811     .......A.C..-G..T..G........T..GG...G.......                  298769
14839    835469     .....T.A.C..-G..T..G...........GG...........                  835511
14839    916610     ....A..A.C..-G..G..G...........GG...........                  916568
14839    1010851    .......A.T..-G..TC.G........T..GG...........                  1010809
14839    1419306    .......A.T..-G..T..G...........GG...........                  1419348
14839    883832     .......A.CC.-G..G..G...........GG.C.........                  883874
14839    1246823    ...A...A.C..-G..T.GG...........GG.........                    1246863
14839    1289619    .......A.C..-G..G..G...........GGA....G...                    1289579
14839    1053440    .......A.C..-G..T..G......A..A..G...........                  1053482
14839    315235     .......A.C..-G..T..G.......T...GG..G........                  315193
14839    1226950    ...A...G.C..-G..T..G..G.....TT.GG..........                   1226909
14839    922053     .........C..-G..T..C...........GG...........                  922095
14839    1184521    .......A.C..-...T..G.......T...GG.........                    1184481
14839    661413     .......A.T.-T...T..G...........GG..TC.....                    661453
14839    582432     .......A.C..-G..T..G........T..GGA.....T....                  582390
14839    1419589    .......A...                                                   1419579
14839    1372521    .........A...T.--..G.......T...............                   1372562
                           \                                                    
                           |                                                    
                           A
14839    1013236    .......A.T.-.G..T..G....C...T..GG...........                  1013278
14839    1569782    .......A.C..--..T.GG...........GT......T..                    1569821
14839    1306933    .......A.C.-.......G...........TG......                       1306896
14839    207689     ...--.....---...T..G.......T...GG......T....                  207651
14839    165495     .......A.T..-...T..G.C.......T.GG........A..                  165537
14839    1237656    .......-..T.GG..G..G...........GG......                       1237693
14839    827302     .....T.G.C..G-..T............T.GGC..........                  827260
14839    1032978    .....AC........G.C.........T...GGT..........                  1033030
                                 \                                              
                                 |                                              
                         CAAGGACTG
14839    1085164    ............GT.A..............TGG.....                        1085202
                              \                                                 
                              |                                                 
                              A
14839    546149     .....G...A..--..T..G...........GGC..........                  546191
                         \                                                      
                         |                                                      
                         T
14839    685093     .......-----G...T..G...........GGA.T......                    685129
14839    904412     ......C..-......T....A....C...                                904441
                                   \                                            
                                   |                                            
                                   A
14839    1171168    .......G.C.-.G..T..G...........GGA........                    1171128
14839    132397     ......-..AC..GA.T..........T...GG......A...                   132439
                                                        \                       
                                                        |                       
                                                        G
14839    1334763    ....--.......T.--..G.......T....G...........                  1334802
14839    1041034    ..G..........G..T..C-..........G.............                 1041077
14827    2838357    ...A.TG....A.G..T.G............TG..TG.....T..GT.AA.ATT...C..  2838298
14827    2905305    .......G.C.ATGA.T..G...A..T.A...G...........AGT.AA..T.T..C..  2905246
14827    2677026    .......A.C...G..T..G...........GGT..........AGT.A..AT.T...A.  2677085
14827    1992873    ....A.TG.T..TG..T...............G......T..A.AG..A...T.T...A.  1992932
14827    2681632    ...A...A.T...G..TG.G.A....C..T.GG.......T...AGT.A...T.T...G.  2681691
14827    573023     .....A.A.T..GGT.T..G...........GG...........AGT.A...T.T...G.  572964
14827    2004678    ....A..A.ACAGT.....G...G......G.G...........AGT.A..AT.T...G.  2004737
14827    1267823    ...CA..AGT...G..T...............T...G..G....ATT.A...T.T...TT  1267764
14827    2166703    ...A..C..AGT.G..T...CA.T.....A..G...T.....G..GT.A...T......T  2166644
14827    1221001    .......G.CG...A.TG.............G............ACT.A...T.T...G.  1220942
14827    131176     .......G.A.T.G..T..G...........GG....TT.....AGT.A..AT.T...G.  131117
14827    1880908    ......TG.C...G..T..G...........GG.........T.AGTC....T.T...A.  1880967
14827    88716      .....T.A.C...G.CT..C............G........A..ATT.....T.T...G.  88657
14827    1151005    ....C..A.....G..T..G.A.....T...T.A....GT....A.T.A...T.T..AG.  1150946
14827    2469076    .......A.C...G..T..G.........T.CG......T....AGT.A...T.T..TG.  2469017
14827    268034     .......G.T...GA.T..........T....G...........                  267991
14827    420922     .....T.A.C....C.T..G..GT.......GG...........                  420879
14827    499494     .A...T..........T.........CTT...G.........A..                 499450
14827    1923640    ....TGGG.....G..T..G...........GG...........AGG.A...C.T...G.  1923581
14827    736940     .......A.C...GA.T..G............G....T......                  736897
14827    2662586    .......ATA...G..T..G............T......T....                  2662629
14827    1869721    .C.....G.A...G..T.C............GG....T......                  1869678
14827    766143     ...A.A.G.C...G.GT..G........T...GA..........                  766100
14827    1520664    .......G.CT.T..CT..G...T.......GG...........                  1520707
14827    2378168    .....ATG..T..GA.T..G...........GG......G....                  2378211
14827    1460950    ....T.TG.....G..T..GA.T...A..A.GG......T....                  1460993
14827    846157     .......A.C...G..T..G.......T...GG..........                   846199
14827    1008929    ......T.TTCA.G..G..G.........T.C.........C..A....C..          1008878
14827    783512     ............TG...C.G............G.........                    783553
14827    1189341    ....A..A.TT..G..T..G............G.....C.....                  1189298
14827    994473     .A..A..G.T..C.A.T....A.A..T....GG...........                  994430
14827    805844     .......ATC..GG..G..GC..G.......GG...........AGT.A...T.T...A.  805903
14827    2901021    ..TTT.TT.....G.GT.C....T...T...GG.......                      2900982
14827    1706298    .......ATC...G..T..GA..T.......GG........C...                 1706342
14827    2571829    CA....T..T...G.GT..G......A....TG..T...A.....TA.A...T.....GT  2571769
                                                                \               
                                                                |               
                                                                A
14827    1111322    .......G.C...G..T..G......C.....G..T.T.T....                  1111279
14827    1910271    A......A.C...G..T..G.A.........GG....T......                  1910314
14827    2739905    .A...T.G.C......T.......A..T.T.GG...........                  2739948
14827    1394822    .......G.C...G..T..G....C.C..A.GG...........                  1394779
14827    2725874    CA....T....A....T......T......GTGA.T........                  2725831
14827    877560       .....A.C.A.C..T..G........T..GT...........A.T.A...T.T...G.  877503
14827    1464501    ......T....A.G.....G....A......TG..........-------.TT.C.....  1464449
14827    695908     .A.....A.C...G..T..............TG...........                  695951
14827    633083       .....A.T...G..T..G.T..A......GG...........T.T.....T.....G.  633026
14827    1140490    ............T.C.T..G.........T..CA........                    1140449
14827    2297488    CA....T..C......T...CA.........C...T.T.T...                   2297530
14827    2659888    .C.A..CT.CTA.G..T..GG...........C...........                  2659845
14827    838080     .......A.C..-G..T..G...........GG...........AGT.A..AT.T...G.  838022
14827    896094     ...AC.T....T....T......T...T...T.A...T......                  896051
14827    2245761    .......A.T...G..T..G......A....TGC........                    2245720
14827    1566678    ......C....ATCACT..G.C...G......G....T.....                   1566720
14827    872093     .......A.C..GGA.T..G.........                                 872065
14827    1647952    .........AT.....T..G.TT....TT..GG..T...A....                  1647995
14827    1133685    ...AA..A.A...G..T..G......A....                               1133655
14827    199388     ......C...T.....T..G.........T............                    199347
14827    1634864    .......A.A......T..G.A.........GG..G........                  1634821
14827    725219     ..G..A.ACA...--.T..G...........G............AGG.A...T.T...G.  725276
14827    1647575    .......G.C...G..T..G...........GG...........                  1647618
14827    2720451    ...A..T.....CCA.T.GG.........A.G...........                   2720493
14827    2789731    ..C...-..-.A.G..G.........A.T..GG.........G..G..AC..G....A..  2789674
14827    921051     .....A.A.C...T.CT..G......TT...GGA.......A..                  921008
14827    1352191    ....AT.A........T..G...T..AT...GG...........                  1352234
14827    2819033    ......TG.....G.....G..C..A.A.T.GG....T......                  2819076
14827    1832785    .......A.C...G..T..G...........G............A.T.A..TT.T...AT  1832845
                                              \                                 
                                              |                                 
                                              G
14827    353691     CA.....G.C...G..T..G.........T.GT..........-..GG....T.T...G.  353632
                                                                     \          
                                                                     |          
                                                                     A
14827    1718531    .....TCT......A................T..........                    1718490
14827    2675403    .....TGG.C...G.....G.CT......                                 2675375
14827    469320     ...AA..GG....G..T.GG.........T..G...........                  469277
14827    575385     .......G.T...G..T..G..T......TC.G......                       575423
14827    1692882    A....T...A...GA.T.CG......A..                                 1692854
14827    67591      .......A.C.-.G..T.....G........G.A..........A.T.AA..T.T...GT  67533
14827    650375     ......TG...A.G..T..G........                                  650402
14827    923290     ....A.TG...A.G..T..G.......T...GG.........                    923331
14827    2231006    .......A.C..C...T..G...........                               2231036
14827    1570512    .........C..C...T..G......A.T..GG......T...                   1570554
14827    2697634    ....C.C...G.....T...........ATG.G.C......                     2697594
14827    1937019    .......A.-..GC..T..G...........GG....T.T....TCT.A...T.T..AG.  1937077
14827    1512632    .......G.C......T..G.........-.G.............                 1512675
14827    568782     ......T.......A.T............T..G....T...TA.C.---...G.....GA  568726
14827    1101574    CA.....G.....GA.TG.............G.C........                    1101533
14827    4915       ..G....A.C.-.GT.T..G...........GG............TT.A..AT.T...A.  4973
14827    2609399    .......A...-.G..T..G...........GG.CT........AGT.AT..T.T...GT  2609341
14827    2565417    ......CT.A...C......G.GT...........T....                      2565378
14827    2931956    .....T.A.C.-.G..T..G.......T..TGG...........AGT.A...T.CA..G.  2932014
14827    504168     C......A.C..-...C..G............G......T....AGT.A...T.T...GT  504110
14827    2235625    .......A.C..-G..T..............GG....T......AGT.A...T.T...G.  2235683
14827    1738154    .......A.C..-G..T..GG...........G...........AGT.A...TTT...G.  1738096
14827    2186206    ...AA..A....G.-.G.GG...........G.A..........ACT.A...T.....A.  2186264
14827    152472     .......A.T..-G..T..G..T........G.......T.....GT.A...T.T...G.  152530
14827    1137539    .......A.C..-G..T........CA....GG....T......AGT.A...T.T...G.  1137481
14827    1624440    .......A.C..-G..T.GC...T.......GG.....CT......T.A...T.T...G.  1624498
14827    1842498    .......A.C..-G..T..G...........GG......T....A.T.A...T.T.G.G.  1842440
14827    327819     .....A.A.C..-G.CT..G......A....GG............GT.A...T.T....T  327877
14827    1929849    .......A.C..-G..T.GT.A.........GG.C....T....AG..A...T.T...G.  1929907
14827    2319381    .....G.A.C..-G..T..T.A.........GG...G.......A.TGA...T.C...G.  2319323
14827    699814     .......A.T..-G..T..G......T....GG.C.......T.AG..T...CT....G.  699872
14827    1866635    .......A.T.AGG..T..............GGT.....                       1866673
14827    1342662    ....TT.-..---...T..G.......T...GG....T.T....A.T.A.....T...G.  1342607
14827    2055127    .......A.C..G-..T..G...........GT...........AGT.A...T.T...G.  2055069
14827    1100741    .T.....A.CT.....T..T...........GG...........A.T.A...T.T...G.  1100681
                                  \                                             
                                  |                                             
                                  T
14827    1258222    .......G.C..G-..T..G............G...........AGT.A...T.T...G.  1258280
14827    174675     ......TG.....G..T...C.......TG......C.......                  174719
                                                    \                           
                                                    |                           
                                                    G
14827    324902     .......AGC..G-..T..G...........GG...G.......AGT.A...T.T...T.  324844
14827    928001     .......A.T..G-..T..G...........GG...........AGT.A...T.T...A.  928059
14827    1221262    ....AG.A.C..-G.CT..G........T..GG...........AGG.A...T.T...A.  1221204
14827    1236681    ..G....A.C..G-.C...G...A.......GG...........AGT.A...T.T...G.  1236623
14827    2735488    ....A..A.T......T..G......C....GGC......TC..AGT.A...T.T...G.  2735552
                                 \                                              
                                 |                                              
                             AATAG
14827    477259     .......A.A..G-..T..G.........T.GG...........AGT.A...T.T..AGT  477201
14827    1842281    ...A....T.......T....A.T.......G............A.T.T...T...      1842336
14827    1161542    .......A.C..T-..TGGG....A....T.GG...........AGT.A...T.T...G.  1161600
14827    2085182    ..G....A.C..-G..T..G..T..A..T..G.A..........AGT.A..AT.T...GT  2085240
14827    2955128    ....A..A.TG..G..T..G...........GG....                         2955092
14827    2963810    .......A.C..-T..G.TG.......T...GG....TG.....AGT.AA..T.T...A.  2963868
14827    477689     .......A.C..G.-.T..G...........GG...........AGT.A..TT.T...G.  477747
14827    2747543    .............G..T..............GG...........                  2747586
14827    1379448    .......ACA...--CT..G........GT..G...........ACT.AA..T.T...T.  1379391
14827    2381225    .......A.C..G.-C...G........T..GG......TG...AGT.A...T.T...G.  2381167
14827    1548649    G....AC......G..T..G...T.........                             1548617
14827    1568696    .......A.C..G-..G.CC...........GG...........A.A.C...C.T...G.  1568754
14827    345978     ..G....G.C...GTCT..T...........                               345948
14827    953859     .......A.T...-..TT.G...........G.AC......A..AGT.A...T.T...G.  953917
14827    1672613    ....A..A.C..G-..G..............GG...G..T....TGT.T...T.T...G.  1672555
14827    1924670    ...AT..A.T...G..T..G...........                               1924700
14827    1994425    ...A..C....A....TG.GGA..C....T.......                         1994389
14827    2743007    ......----------...CA..........GG...........AGT.A...T.TC..G.  2742958
14827    700269     .......G.C....T.T....                                         700249
14827    2302327    .........C...GA.T..G..........G.G...                          2302362
14827    2594847    .A.A...G.C...G..T..............                               2594817
14827    1364872    .....T.......G.AT..G............                              1364903
14827    2163025    .......G.....GC.T......T.....                                 2163053
14827    1206698    ....T..AGC...GT.T..G......T...-.G......T....----A...T.....G.  1206644
14827    1004891    .....T.G.....G..T..............                               1004921
14827    1082219    .......A.C....T...G-...........GG......TG...AGT.A...T.T...G.  1082277
14827    1619589    .......A.C...G.----G.......G...GGA..........A...A...T.T..TA.  1619534
14827    2303736    .......A.C..-G..T..G...T...-...G............AGT.A...T.T...GT  2303793
14827    2464187    ..G....A.T..C.T...G-...........G....G.......AG..AAG.T.T...A.  2464129
14827    1035564    .......A....G.T...G-.A......T..GG...........ATT.A...T.T...G.  1035506
14827    2931616    .AT.CT........A................C..C......A..                  2931663
                                 \   \                                          
                                 |   |                                          
                                TA  TT
14827    2907807    .......A...AG.T...G-...........G...A........                  2907849
14827    752499     .......A.A...G..T..G..GT........G........C..                  752456
14827    1171664    ......CA.......C....A....A....                                1171635
14827    2736472    ......TG...AC...T...G........T.GG.........A..                 2736428
14827    2228785    ......T......GC.T........A...                                 2228813
14827    2687175    .......A.....----------.........G.A........CAGT.AC..T.T...GT  2687126
14827    1297641    ......C..C..G...T..G.....                                     1297617
14827    2805965    .......A....-G..T..............GT......T....AGT.A...T.T...G.  2805906
                                            \                                   
                                            |                                   
                                            T
14827    706652     .....A....G.TG..G..G...........GG...........A.T.A...          706599
                         \                                                      
                         |                                                      
                        TA
14827    1625103    ..............A.T..G........                                  1625076
14827    1115458    ...T.GC......G..T....A.T.......GG...........                  1115415
14827    2441216    .......A.T.AGG..T..G...........GG...TTG.....                  2441173
14827    510937     ....AGC..T...G..T..G..G....T....G...G.....--.CA.AT..G.......  510876
                                              \                                 
                                              |                                 
                                           TCTC
14827    2214877    .......-.TT..G..T..G........T..GG...........A.T.T...T.....A.  2214812
                                                                           \    
                                                                           |    
                                                                     CGTATCT
14827    872894     .....T.G.C...--.T..G........                                  872869
14827    1232901    .....T.A.C..-G..G..G....-...T..GG...........A.T.A...T.T.....  1232958
14827    1154177    .......A.C..-G..T..G...........G...AG.......A.T.A...T.T...    1154121
14827    2297055    ..T....G.T.-....T............T..G..T......G.-..TAC..T.T...T.  2297112
14827    1434538    .......A.C..G.-.T..G.........TGGG...........                  1434496
14827    46697      .......G.C...GC.T.......-..G...GG......T....                  46655
14827    2797032    ......T...........                                            2797015
14827    2367915    G......G..----..T.........C....GG............                 2367875
14827    676822     .......A.T..G-..T..............GG...........                  676780
14827    1400083    .......A.C..G-..T..G.........T.GG...........                  1400041
14827    2904161    ......CA.C..G-..T..G...........GGA..........                  2904119
14827    1855009    .......A.C..-G..T..............GG......T....                  1854967
14827    2960237    .A.....A.C..-G..T..G...........G..........                    2960197
14827    1140776    ...A...G...A....G...-..GA..G....G..G..C...A...                1140820
14827    2277292    --.....G.TG..G..T..G.........T.GG...........                  2277333
14827    2665758    .......A.C.A.....                                             2665742
14827    509857     .....T.A.C.-.G..T..G.......T...GGA........                    509897
14827    61420      ...A.T.A.C..G.T...G-....C.......G...........                  61462
14827    2416897    .A.....A.C..-G..T..G....G..G....G...........A.T.T....         2416948
14827    611624     .......A.T...G..T....................T.T....                  611580
                                                     \                          
                                                     |                          
                                                     G
14827    733696     .A....T....A..                                                733709
14827    1580490    ....AAC......T.-GG.G.C....A.....G.........                    1580450
14827    896378     .......A.CT.-GT.T..............GG..G...T....A.T.A...          896328
14827    2282098    ....--.....-C...--...A.........G............                  2282060
14827    2397251    .......A.C..G...-....A......TAGGG......T....A.T.A...          2397301
14827    1705186    ...A.AG........G...G...T........GA.......                     1705145
                                  \                                             
                                  |                                             
                                  G
14827    1531536    .......A.C..GG..-..G.......                                   1531561
14827    1613278    ......C....A..C.....-.......T..C..C....T..G.C...A...          1613227
                                 \                                              
                                 |                                              
                                 G
14827    2419034    ....A...T.......T......A..........G....T..G..                 2418987
                          \ \                                                   
                          | |                                                   
                         CT T
14827    2185781    .A.....G.C..-G..T..G..G........GG........A..AGTC....T.T...G.  2185840
                                                      \                         
                                                      |                         
                                                      C
14827    1456146    ......TG.A..--------............G..........                   1456180
14827    2272533    ........T...                                                  2272522
14827    1320669    .......G......-.T..G........................                  1320711
14827    2693373    .......A.C..G.-.T.............-.G....T...A..                  2693414
14827    2836875    .-...T...C.A....G..........T.....A.......A..                  2836918
                            \                                                   
                            |                                                   
                            T
14827    961463     ......----...G.AT..G...T.......GG...........                  961424
14827    34856      .......A.T..C.-.TG.G...........GG........C..                  34814
14827    1883322    .......-..CA.G.CT..G.......A...GG...........                  1883364
14827    1628139                  ..T........G.....GG............TA.....T.T...A.  1628189
                                                                \    \          
                                                                |    |          
                                                                A TGTT
14827    2568511    G...A.GA.C..G.-.T..G...........GG......T....                  2568553
14827    2599775                     ..............GG.....C......T..A..CC.T...G.  2599726
                                                               \                
                                                               |                
                                                         TAGTAAG
14827    1117621                 ...T...............G.........-..T..A...T.T..TGT  1117576
14827    2166591                  ..T..G...........G.............TT.T...T.T...G.  2166543
                                                               \                
                                                               |                
                                                             TAG
14827    572748     .....----....G..T..G............G...........                  572709
14827    790912     .......ACC...-..T..G...........GG............                 790869
14827    993182     .......A.T..G-..T..G......A....GG...........                  993140
14827    1122154    ...A...A....G-..T..G...........GG...........                  1122196
14827    1914726    ...A...A....G-..T..G...........GG....T...A..                  1914768
14827    2129097    .....--.T.......T..........T...                               2129125
14827    2778932    .......A.C..G-..T..G...........GG...........                  2778890
14827    1524246    .......G.C..--..T...........T..GG.........                    1524207
14827    1296750    .......A.TG.G-..T..G...........GG......                       1296713
14827    1810688    .A.....AGC..G-..T..G...........GG....T......                  1810646
14827    1678345    .....G.A.C..G-..TGGG...........GGA..........                  1678387
14827    2319794    .A..A..AGT...G..T..G.......T..-.G.........                    2319754
14827    2399956    .......A.C..G.-.TC.G......A....GGC...A......                  2399998
14827    1470872    .......A....-G..T..G............G..T........                  1470914
14827    705312     .......A.C..-G..T..G...........GG...........                  705270
14827    1886001    .......A.A..-.C.G..G...........GG...........                  1886043
14827    2458303    ...AA.T..A.....GGC........T...............                    2458345
                            \                                                   
                            |                                                   
                            A
14827    2335441    .......A.C..-G..T....A.T........G...........                  2335483
14827    2707691    .......A.T..-G..T..G........T..GG...........                  2707733
14827    2088591    .......A.C..-...T......T..A....GG......T......                2088547
14827    410244     .......A.C..-G..T..G.......T...GG...C.......                  410202
14827    801077     .......A.C..-G..T..G.........T.GGA..........                  801119
14827    845484     .......G.C..-G..T..G...........GG...........                  845442
14827    1802202    .......---.AC...T..G...........GG...........                  1802162
14827    2228414    .A.....A....-G..T..G...........GG...........                  2228456
14827    2478716    .......A.C..-G..T..G.A.....A...GG...........                  2478758
14827    1333972    .......A.C..G-..T..G.A.........GG...........                  1334014
14827    2382405    .......G.C..-G..T..G...T......--............                  2382365
14827    2723811    .......A.T..-...T..G....C......GG..........                   2723770
14827    377762     ...A..TA.C..-G..T..G...........G.......                       377799
14827    1123692    .......A.C..-G..T..G......A....GG..T........                  1123650
14827    1145856    C......A.C..-G.G...G.......G...GG......A....                  1145814
14827    369954     G......A.C..G-..T..G...........GG...........                  369912
14827    833811     .....T.A.C..-G..T..G...T.......GG....T......A.----..T.T...G.  833865
14827    1086174    .......A.C..G-..T..G...........GG........A..                  1086216
14827    582371     .......---.AC...T.GT...........G...T........                  582331
14827    1689969    .....T.A.C..-G..T..G......A....GG......A.T...                 1689926
14827    512796     ...A...A.C..-G..--.G.C.T.......G...........                   512757
14827    1270939    G......A.C..-G..T..G........TT.GG...........                  1270981
14827    989143     .A..A..A.C..-...TG.G........G..G.A.......T...                 989100
14827    1199541    ...A...A.AG.--..T..G............G......G..                    1199580
14827    1240485    .......A.T..T-..T..G...........GGC..........                  1240443
14827    2457434    .......A.T..-G..--TG.C.........GG...........                  2457474
14827    124711     .......A.C..-...T..GC..T.......GGA...T......                  124669
14827    692049     .......G.C..-GT.T..G.......T.T.GG......                       692086
14827    1056021    ...C...A.T..-G..T..G...........                               1055992
14827    1578148    G...A..AGC..G-..T..G............G........A..                  1578190
14827    1812478    .......A.C..-G.AT..G............G...........---.A...T.TA..G.  1812423
14827    2609166    .......A...-.G..T..G............G............                 2609123
14827    1602545    .......A....-G..T........G.T...GG...........                  1602587
14827    2923337    .A...T.A....-G..T..G...........GG...........                  2923379
14827    1652603    .......A.C.-.G..G..G...A.......G.....T...                     1652564
14827    1972956    A......A.C.-.G..T..G............G......T....                  1972998
14827    38594      ...A.T.A....-...T...........T..GG......T....                  38636
14827    840320     .......A.C.-.G..T..G...........GG.....                        840356
14827    874572     .......A.C.-.G..T..G..........TGT..........                   874531
14827    1277916    .......G.C..-C..T..G........T..GG...........                  1277874
14827    91609      .......A.C.-.G..T..G.......A.TGG............                  91651
14827    1570017    .......A.C.-.G..T..G.A.........G.......T....                  1570059
14827    885847     .......A.C.-.G..T.........T....GG.....                        885811
14827    2236744    .......A.C..-G..T..G...........GG......G..                    2236784
14827    950361     .......A.C..-G..T..G.-......T..GG......T.....                 950319
14827    1105459    ....A..A.C.-.G..T..G........T..GG...........                  1105417
14827    2462068    .......A.C..-G..T.CG.......T.T.GG...........                  2462026
14827    1544724    .......A.C.-.G..T..GG..T.......GG..T...T....                  1544766
14827    1571385    .......A.C.-.GA.T....C.........GGA........                    1571345
14827    2468104    .A.....A.C.-.G..............T...GA.....                       2468143
                                        \                                       
                                        |                                       
                                       AG
14827    720998     .........                                                     721006
14827    970419     .......A.C..-G..T..........A....G....                         970454
14827    2213062    CA...T.A.T..-G..T..G...G.....T.GG...........                  2213020
14827    1486097    .......A.C.-.G..T..G...........GG...........                  1486055
14827    1326009    .......G.C.-.G..T......T......TGG...........                  1325967
14827    169769     .......A.C..--T.T..G...A.......GG.....G.....                  169810
14827    235884     .....ATG....--..T.C............G.......T....                  235925
14827    2325216    .......-..CAG...T..T...........GG......                       2325179
14827    772972     .......A.C..G-..T..G...A.......G...........                   772931
14827    2219558    ......----CTCTC....G............GT.......                     2219522
14827    2914939    ...A.--------G..T..G...........GG...........                  2914904
14827    1530419    ..TT...A.C..-G..T..G...........GG.C.G.......                  1530461
14827    2540440    .....G.A.C...-..T..G......A.....G...........                  2540398
14827    183954     ....T..A.T..G-..T..G...........GG...........                  183912
14827    2867975    .......A.C..G-..T.............TGT...........                  2868017
14827    972233     .......A.C..-G..T..G........T..GG..........                   972274
14827    1137363    .T....T.....................T....                             1137397
                             \              \                                   
                             |              |                                   
                             A              T
14827    1998816    .....AGA.C..G-..T..G...........GG...........                  1998858
14827    2099635    .....T.A.C..G-..G..G...T...T...GG...........                  2099593
14827    2120746    ....T..G...----.G.GG...........GGA..........                  2120707
14827    2916634    G......A.C..--..C..G......A.....G...........                  2916675
14827    788238     .........C..-G..T.GG.......T...GG.........                    788198
14827    1549598    .......A.C..-G..T..G...........GG...T.....                    1549558
14827    684925     .......-----G...T..G.....CA....G...-........                  684962
14827    1813640    ------....G.---.T..G........................                  1813674
14827    646790     ..G....A.T..G.-.T..G...........GG....T...A..                  646748
14827    2463638    ...A...A.C...--.T..G......A..T..G...........                  2463597
14827    2764865    .......--------A............T..GGA........                    2764898
14827    2837544    .......-..CAGG..T..G...........                               2837573
14827    1635178    ....A..A....GG------...........GG...........                  1635215
14827    294548     .......G.T..GG..T.--...........GG.C.........                  294589
14827    1672231    .A.....A.C..GGT.G---...........C.......T....                  1672271
14827    240515     .....TC.........--TG............G....                         240481
14827    2284792    ...-...G.C..-G..T.............-.G......T....                  2284752
14827    1276129    .........---....T..G......A..                                 1276104
14804    17871862   .......A.C..GG..T..G...........GG...........AGT.AA.TT.T...A.  17871803
14804    14987031   .A.....A.T...GC.T..G...........GG...........AGT.A...T.T...GG  14986972
14804    13657388   .......AG...C...T..G...T...TT..GG............GT.A...T.TC..G.  13657447
14804    18014981   .......A.C.A.G..C..G...........G.......T....A.T.A..AT.T...G.  18015040
14804    1296258    ...AA..A.A...G..T..G........T..GG.........A.AGT.A...T.T...G.  1296317
14804    1113340    .T...T.GGC......G..G......ATT..G.........A.CAGT.A...T.T...G.  1113281
14804    385114     ....A...........T..G...T..T.....G..T...T..A.A.T.AA.....A...T  385055
14804    17747494   .......GGC...CC.T.GT............G.......G...T.T.A...C.T...G.  17747553
14804    4161515    .......ACC.T.G..T..G..........C..A.T...G....ACT.A...T.T...G.  4161456
14804    16117575   .A.....A.C...GA.T..G...........GG..G.T....TG.G..A...T.T...G.  16117634
14804    18141218   A.....CA.A......T..G.T.T.....A.G.......T....C.TCA...T.T...A.  18141277
14804    18403691   ...A...A.C...T..T..G............G.....C...G.AGTTA...T.T...G.  18403750
14804    11610211   ...A...A.C.A....T..G...........GG.....C.....A...A...T.T...    11610154
14804    17885403   .......A.C.A.GC.T..G............G......G..T.AGT.A...T.T...AT  17885344
14804    10435650   ...A...ATA....T.T.T..T...A.A...GG...T........GT.A..ATTG...G.  10435591
14804    18364349   ....A.C....A.GA.T..G........T...G.........G.A.T.A...GT...A.T  18364408
14804    11245798   ...A.T.G.T......T..G.A.........G......T......GT.A...T.T...G.  11245857
14804    17109148   .....T.A.C......T..G...G........G......A...AAGTGC...T.T...G.  17109207
14804    18440400   .A....TG...C.G..T..............GG....T.GG...AG.....TT.T...G.  18440341
14804    15333654   ......TG.T.ACG..T............T..GA........G.A.T.A...C.T.CAG.  15333713
14804    10221786   ...A...A.T...G..T......T...GTG..G....A.A..T.AG..A...TTT...GA  10221727
14804    13425622   AT....TG......T.T..GG..........GT.........GCAGT....A.....A.T  13425681
14804    6944001    ...AA....T...G..T..G......A.T..GGC........T.AGT.....T..A..A.  6943942
14804    5159779    .........A...G..T..G...T....TT.GG....T......AGT.A..TT.T...G.  5159720
14804    16706173   .......A.T.A.C..C..G...........GG...........AG..AC..T.T...G.  16706114
14804    961956     ..G.ATC........GT..G...T...TAT..GA...........G..A.A.........  961897
14804    6096071    .......A.C...GCCT.GG...........GT............GA.A...T.T...GT  6096012
14804    2091201    ......TG.....GA.T....C.T.....T.GG...........TGT.A..AT.....G.  2091260
14804    13708261   .A.T.G.G.C..T...T..G...-----T..CG........A..A.T.T..AT.T...G.  13708315
14804    3244645    .......A.C......TT.G.A.......T.GG...........                  3244602
14804    12063456   G......G.C...GC.T..G........TT.GG............                 12063500
14804    17892613   .......A.T...GA.T..G............T....T...A..                  17892570
14804    966900     .......G.C..TG..T..GAAT.....T..GG...........                  966857
14804    2430096    .......A.T...G..T...........TT.G.....T........                2430051
14804    17925888   ................T..GG.....A.TT..G.........T.AG..A.....T...    17925831
14804    13844022   ...A.....C...GA.T..G...T..AA...GGT...........                 13844066
14804    16827706   ....A.T...T..GTGT....AC...T.T.............T..                 16827662
14804    16854794   ....A.TT...AC.T....G.T.T...T............T.G.TGT..A.T......    16854851
14804    15219586   ...A.T.G.C.........G...........GG..AGT.......                 15219630
14804    2142828    .......A.C...G..T..G...T.......GG...........                  2142871
14804    18331959   .......A.A....A.T..G........A..C...A...A....                  18331916
14804    8604461    .......A.T...GA.T.........A....GCT.....T....A.T.A...T.T...    8604518
14804    18155821   ......TG....GG..T..........T...GG......T....                  18155864
14804    5507594    .......G.C...GT.T..G.......T...G.......T....                  5507551
14804    6359313    .......A.TTCT...T..G...........GG......A....                  6359356
14804    11599227   A......G.C..GT..T..G......A....GG...........                  11599270
14804    12205029   ..G.T..A.C...GA.T..G...T...T..GGG......T....                  12205072
14804    13755727   .T.....A.....T..T..G............GA.......A..AGT.A...T.T...G.  13755786
14804    14137440   .A.....A.T.A.G..T.............GG............                  14137483
14804    14152682   .......A.C...G..T.....C........GG....G......                  14152639
14804    16814544   .........A...G..G....T..........GT..........AG..A...          16814595
14804    17620963   .C....TAG....GA.TC.....T........G.........T.---.A...T.T...G.  17620907
14804    2377006    .......A.C......T......T.A.....GG......T....                  2376963
14804    4863424    .......A.C.T.G..T..G...........TG....T......                  4863467
14804    15739592   ..T....T........T..G..........TG.A...TG.....                  15739635
14804    1632616    ....A..A.C...G..C..G.A...CA....GG...........AGA.....          1632565
14804    4426264    ...A...G.C...G..T......T.......G..C.C..T....                  4426307
14804    5140905    ....A..A.CG..G..T......T...T...........T....                  5140862
14804    5256778    ....A......A...A...G...........GG....A......                  5256821
14804    1951189    .......A.T...G.GT..G...G.......GG...........                  1951146
14804    11533502   .T...........G......G..T........G.C....T...                   11533544
14804    11920422   .......G.C..T..CTGCC.....C.....GC.......T...                  11920379
14804    5330044    .....TTT...A.G..T..G.CG.........G......TGAG.AC..A...........  5330104
                                                                          \     
                                                                          |     
                                                                          T
14804    17228444   .......A.C...G..T..G...........GG....T.G....A.A....           17228394
14804    6232666    .......A.C......T............A.G.......A..                    6232625
14804    14087476   .......G.C..TGA.T..G..........C.G.....C..T..                  14087519
14804    5922342    .......A.C.A..T.T..GCA....TT...C.A.....T..                    5922383
14804    515506     .......A.C...G..T..G......T....GGA.T.....A..                  515463
14804    10530678   ....A.TG..G..G..T.........A..A.GG..T........                  10530635
14804    2538486    ....A..ACC...G..T.TG.....C....TGG.......                      2538447
14804    9366226    ......TG..G..G..T...........TT.GG......-....                  9366184
14804    1587765    ....AT.A.TG..G..TC.............G.A.T...                       1587803
14804    237044     .......G.CT.CT..T..G.......T...GG...C.....                    237085
14804    10745073   .......A.C.ATGC.T..............GG....T.G....A.T.A...C.T...G.  10745014
14804    10825981   ....A..G....T...T...........T..GGT............                10825936
14804    17861506   .TG...TTCT......T..G............G......A..T..                 17861462
14804    2501230    ....A..A.C...G..T..G...........GG....TC.....AGT.A...T.T...A.  2501170
                     \                                                          
                     |                                                          
                     C
14804    3111715    .....GTA.....T..TG.G.A....TT...G...........                   3111673
14804    1893428    .A.....A.C...G..T..G...........GG...........                  1893471
14804    13100856   ...A...G.C......C..G...........GTA..........                  13100899
14804    2684488    .......---.AC...T..G...........G.C.T........AGT.A...T.T...G.  2684432
14804    1937499    ....ATT......GA.T............TGGT...........                  1937542
14804    6268606    ....A..G.....G.....G...........G......TG....                  6268563
14804    2834318    .....T.G.CT..G..T..........T...GG.C....G.....                 2834274
14804    13654629   .......G.C....T.T..G............G...........                  13654586
14804    12000439   ...A..T.......A.GG.G......T....TT..T.....A..                  12000396
14804    15955624   ...A..TG...A..T.TG.G.A..A..A...T.A..........                  15955581
14804    2414591    .....G.ACA...G.............T..GTG..T.AC..........A.C...       2414536
                                                                \               
                                                                |               
                                                                A
14804    3498936    .....A.G.C...GA.T.C........T...GG..T.T......                  3498893
14804    13495339   ...A.T.A.T.A.G..T..G......A....GT....                         13495375
14804    18419961   C..AA.T..A....A.T..GA..T.................A..                  18419918
14804    10528696   .......T........T.........T....CG...........                  10528653
14804    1099686    .......A.C...G..T..G...........C.......                       1099724
14804    5129556    ...A.T.G.....G..TC.G...........GG...........                  5129512
                                                       \                        
                                                       |                        
                                                       C
14804    17872608   ...AA........G.CT..G.........A..GT..........                  17872651
14804    10966254   ...A...G.A..TGT.T..G.........A.G......G.....                  10966297
14804    5266553    ....A..A.C...G..T..G...T...T.TC.CA..........                  5266596
14804    11814065   ...T.AT...T..TA....G...T..................                    11814024
14804    12971652   .AG....AGC......T..G...........TG..T...T..                    12971611
14804    4086326    A...C.TG.A.....A.T..........T..GG..T...A..                    4086285
14804    4076590    ..............A.T....T....T.....G.....T.....                  4076633
14804    18405409   .....TCA.......GT......................G..                    18405368
14804    5643643    ...A..C......G..T.TG.A..............C...                      5643682
14804    16203631   .......A.C...CT.T..G...........GG..T........                  16203674
14804    11542348   ...A...A.A...T..T..G.T.........GG.C......                     11542308
14804    3816950    .......A.C..-G.AT..G...........GG......T....AGT.A...TTT...G.  3816892
14804    3052707    .....TC...TA...........T...T...CT.........                    3052666
14804    17811199   ......T...G..GA.TT...........A..T.........                    17811240
14804    2917520    .A.....G.C..TGA.T..G.......T...GG........                     2917480
14804    3581781    ......C........GC.TGAC....A.....G......A..                    3581822
14804    6420596    ....ATTA...A.TA.T..G......T....GG............                 6420552
14804    13617673   ......C..A......TT.G.C.....AAT............                    13617632
14804    6291126    ...............GT..GAA.....A.T.G.......G..                    6291085
14804    8840750    .......A.C..TGC.T..G...........GG..T.T.T....                  8840793
14804    17187245   ....A..G.A..TG..T..............GG........                     17187285
14804    18422256   .......A.C.AG...T..G......A.....G...........                  18422213
14804    2831496    .C.....A.C...-..T..G........T...G...........AGT.A...T.T...G.  2831438
14804    18124573   ..G.A.C..C...G..C.GG.......T...C..........                    18124532
14804    17708066          ......G....CT..T.....................AG.TA..AG.....TG  17708014
14804    1131798    .A.A.T.G.C....A.CT.G...............                           1131833
                                                   \                            
                                                   |                            
                                                   C
14804    17065439   ....AT.A.C...G..T............T..                              17065470
14804    14029700   ......C.......A.G..G.............A.......                     14029740
14804    17053325   .......A.TG.....T...........T..G.........T..                  17053282
14804    3148604    .......G.C..TG..T..G.....AC........                           3148638
14804    11658842   ......-.....GG..T..G......T....GG....G.A....T.T.A...T.T..TG.  11658900
14804    3904790    .A..ATC.........T...A..T.....T............                    3904749
14804    14324604   ......C...G..GA.T...........AT.....A.A....                    14324563
14804    18364681   .........ATA.G..T..G.........T.GGT..G.......A.T.A...T.T..AA.  18364620
                           \                                                    
                           |                                                    
                          AG
14804    18397217   .A.....A.C...G..T..T.......T...GG...........                  18397174
14804    2270576    .......G.C...G..T..G.A....A....G...T...G....                  2270533
14804    2308036    ......TA.C.....GT..G..C..GCTT..T............                  2308079
14804    2835862    ...CA..G.C...GA.TC.G............G...........                  2835905
14804    10356364   .T...T.G.T.A....T..............TG......T.T....                10356409
14804    305393     ....T.TG.....G..T..G.......T...                               305363
14804    14266190   .C.....A.C...G..T..G...........GGA..........                  14266233
14804    14435543   .A.....A.TG..G..T....C.........GG.C.....T...                  14435586
14804    18372199   .....TC...CA..TC..GT..TTA.................                    18372240
14804    3014350    ......C...GA....TG.C.........AG.G.........G..TA.A....-...A.T  3014291
                                                            \                   
                                                            |                   
                                                            A
14804    10353387   ...A...A.C...G..T..G......A....GG......                       10353425
14804    11568386   ....T.C....A.G.................GG.C.........                  11568343
14804    2874086    .......T.A......T.GT......-.T.......GG....                    2874046
14804    3143486    .......-..CTGCC.T..G...........GG....TG.....A.T.A...T.T...A.  3143544
14804    12471786   .....A.A.TT..G..T..G........T..GG...........                  12471743
14804    17588629   ......C....A.GC....G...T..CTGT..G......                       17588667
14804    1649536    A..A.T.A.....T.AT..G......AG....G...........                  1649493
14804    7495330    .....T.G.C...G..T..G....A..T....G...........                  7495287
14804    9282204    .......A.TG..CA.T..............GGT...T.T....                  9282161
14804    10593925   .A..A.C.....TTA.T...........TT.........                       10593963
14804    11057469   ......TA.AG.....T..G........A..GGA.T...T.....                 11057425
14804    18412145   ......C..A...G..TGTG..CT..T.G...G........                     18412185
14804    4390877    .......A.C.-TG..T..............GG......T....AGT.A...T.T...GT  4390935
14804    16983841   ...TCTGTG....G..T..............G............                  16983884
14804    17905189   .AC....A.C......T..G...........GG.....T...                    17905230
14804    11479844   ...AATC......GA....GG..........GG.....                        11479807
14804    11771104   .A.....G.....GA.T..............GGA..........                  11771061
14804    14577692   ..G.T.T....A....T......T........GT.....A..                    14577733
14804    17631151   .......A.C...GT.T..T.............A...T......                  17631108
14804    5107611    ....A..T.A...G.AT..G...........GG......T....                  5107654
14804    18109758   .....A.G.C...G..T...............GA.T...G.....G...T..T.T..AG.  18109821
                                                \                               
                                                |                               
                                             ACAG
14804    1228861    .......G.C....A.T.....GA........G...........                  1228818
14804    1730375    ........CT...G..T..G......A.T...GA........                    1730334
14804    15922278   .......A.C..GGT....G........T..G.......                       15922316
14804    3817932    ....A..A.CT..GA.T..G...........GG...-.......                  3817974
14804    1976059    ....A.TG...A....T..G...T..T....G.....A.....                   1976101
14804    12862062   .......GTT......T..G............T........                     12862022
14804    1957789    ...A...A.C.A.GT.T..............GG........                     1957749
14804    3121155    ......CT.C.A....G.GT...T...T....G......                       3121193
14804    12680254   .C.A.GT...T..G..T..G...........G.A............                12680209
14804    13564772   G......A.T......T............A.GG.........----..A...T.T...G.  13564717
14804    5552646    ..T..TT.CT.A....C..G............G......                       5552684
14804    5590329    ......C....A.GC.T......T..A............                       5590367
14804    1538966    .......A.C..G.-.T..G...........GG..A.T...C..AGT.A..AG.T...G.  1538908
14804    3412075    .....A.ACAC.--..T............T.G...T........A.T.A...T.T..AG.  3412018
14804    6287344    ...A...A..-C.G..T..G...T..A....GGT..........AGT.A...T.T...G.  6287286
14804    3416061    .......G.C..T...T..G...                                       3416083
14804    14979464   .......A.C..TG...............T.G.A...G.G....                  14979507
14804    5519897    .A............A.G.C...TA.........A..                          5519932
14804    12528111   .A.....A..T..G..T..T.C.........GGT.....T....                  12528068
14804    15020725   .ATA.TTT....G...T..........T.T.......                         15020761
14804    16205408   .......GGC....A.T....T....T..A.GG......                       16205370
14804    5882056                  ..T..............GG...........AGT.A..AT.T...G.  5882101
14804    651359     C......A.C..-G..T..G...........G.T.A........A.T.A...C.TT..G.  651417
14804    15220268   ...A...A.C..-...T..G......T....GG......T....AG..A...T.T...A.  15220326
14804    7494566    .....T.A.C.-..A.T..G...........GG...........A.T.A...T.T...G.  7494624
14804    17623793   .......A.C..C..-----...........GG......T....ATT.T...T.T...G.  17623739
14804    3554059    .......A.C..-G..T..G.A.........GG.........T.A.TTA...T.T...G.  3554001
14804    17711226   .......A.C...G..T....A.......                                 17711198
14804    17962107    ......AT....--.T...............G...........AGT.A...T.T...G.  17962051
14804    18399269   .......A.C.-.G..T..G...T....T..GG........A..AGT.AA..T.T...T.  18399211
14804    10508359   ......TG.T...G..T...........T...GA.......                     10508399
14804    2058971    .......A.TG..G..T..............G.......                       2059009
14804    2843661    ....TA.ACC...--.T..G...T.......GG...........AGT.C...T.T...GT  2843604
14804    16050390   .........A...G..T..G...........GG....T....                    16050349
14804    18147595   ..G....A.C.-....T..............GG.A....G....AGT.T...G.T...G.  18147537
14804    1307902    .......A.C.-.G..T..G...........TG......T...CATT.A...T.T...G.  1307844
14804    1208072    ...A...G.....G.CT........                                     1208096
14804    18340173   ...A...A.C.-.GA.T..GG.....C.TT..G......T.A..ATT.A...T.T...G.  18340231
14804    2465846    A......A.C..-...T..G.........T.GG...........AGG.A...T.....G.  2465904
14804    3288836    ....C..A.C..-G..T..G...........TG...........AGT.A...T.T...G.  3288778
14804    13916344   .......A.C.-.G..T..G...........GGA.........AA.T.A..AT.T.....  13916286
14804    1533731    ...A...A.C..-G..T..G...........GG....T......AGT.C...TAT...T.  1533789
14804    3595564    .......A.C..-G..TC.............GG..........CAGT.A...T.T..AG.  3595622
14804    17592945   .......A.C..-G..T..G...........GGA.....T....AGT.A..AT.T.....  17592887
14804    17903000   .......A.C..-G..T..G........T..TG...T..A....A.T.A...T.T...GT  17902942
14804    3711249    ....----------..T..G......T......A.....T....A.T.AT..T.T...A.  3711200
14804    15226795   .......G.C..-G..T..G.A.T.......TG..A........AGT.A...T.T...A.  15226853
14804    2475012    .......A.C..-..AC.............CT.....T....T.AGT.A...T.T..AG.  2474954
14804    3016581    .......A.CT.-G..T..G.AG........G.A..........AGT.A...T.T..AG.  3016523
14804    3675386    .....G.A.C..-G..T..G...........GCA..........AGT.A...T.T...G.  3675444
14804    10474820   C......A.C..-G..T..GG..........C.T..........ATT.A...T.T...A.  10474878
14804    16619688   .......A.----...T..G...........TG..T........AGT.A...T.T...G.  16619743
14804    1809784    .......A.C..-...T..G........TTTGG....T......AGT.A...C.T...G.  1809842
14804    17084757   .......-----G...T..G........T..GT...........AGT.A...T.T...G.  17084703
14804    5918990    .......A.C..-G..TG.G......A....GG......TT...A.T.A..AT.T...G.  5918932
14804    16191313   .....G.A.C..-G..T.CT.........T.GG..T..G.....AGT.A.....T...G.  16191255
14804    17185039   ......CT.TG..G..TG.T........T........                         17185075
14804    828333     ...A.A.A.TC.-G..G..G......A.T..GGA..........A.T.A...C.T...G.  828391
14804    12955818   .......A.C..-G..TG.C.........T.G......G......TT.A..AT.T...G.  12955876
14804    13936228   .....T.A.C..-G..T..G...T.....T.G.........T..AGT.A...T.T...G.  13936170
14804    14035135   ..CA..C..A...G..T..T......AT....G.....                        14035098
14804    17051888   ...AA.CT...A.G.........T..TA....G....                         17051924
14804    18351091   .....T.A.T.-.G..T..G...........GGA.....T....AGT.A...T.T...G.  18351033
14804    1848575    .......A.C..-G..T..G......AA...GG.A.......T.AGT.A...T.T...G.  1848633
14804    8232516    ...........CTGA.T......T...TG...T..T..C....                   8232474
14804    18427109   .A....C...G..GT.T............T.......                         18427145
14804    14643032   ....A..A.C..G-..C..T...........G..............T.A...T.T...G.  14643090
14804    17977979   .......A.C..-G..G..G...........GG...........AG..A...T.T...G.  17977921
14804    13676733   .......A.C..G-..T......T.......GG...........AGT.A...T.T...G.  13676675
14804    5544728    .......A.C...-..T..............GG......T.....GT.A...T.T...G.  5544786
14804    17691377   ......C......G.....GC.....T............                       17691339
14804    16227191   ....A..A.C..G-..T..G...........GG..........CAGT.A...T.T...G.  16227133
14804    8353982    .......A....G-..T...........T..GG......T....AGT.A...T.T...G.  8354040
14804    1790629    .......A.TG..-..T............T.GG......T..T.A.T.CA....T..AG.  1790571
14804    5578119    CA.A...A.C...-..T....A....A.T...G...........A.T.A...T.T...G.  5578061
14804    5598636    .....A.A.C..G-..T....A.A.......T............AGT.A...TTT...A.  5598578
14804    2622497    .......A.C..G-..T..G...........GGA.....A..T.AGT.A...T.T...G.  2622555
14804    5310755    .....T.T.C......T..G...........TG....                         5310791
14804    14741640   .....T.A.C..G-..T..G...T....T..GG...........A.T.A...T.T...G.  14741582
14804    14024009   .......A.C..T-..T..G...........GG........A..AG..AA..T.C..AG.  14023951
14804    2087113    ....A..A.T...G..T..G.C..........G....                         2087077
14804    18113782   .......A.C..G-..T..G...........GG......T....AGT.A...T.T...G.  18113840
14804    2776924                  ..T..G...........GT...........AGT.A...T.T...G.  2776879
14804    17749146   .......A.CC.G-..T..G...........GG......A....AGT.A...T.T...GT  17749088
14804    1187371                  ..T..G...........GG...........AGT.A...T.T...G.  1187416
14804    14367531   .....AC..C.A....T....AGT..T.....G..                           14367565
14804    17782495   G......A.T..--..T..G...T.......GGA..T.......AGG.A..AT.T...G.  17782438
14804    2004082    CA..AA.A.C..G-..T.............GGG...........AGT.A...T.T..AA.  2004024
14804    4908860    ...T...A.C..G-..T..G...........GG.CA.....A..AGT.A...T.T...G.  4908918
14804    281812     .......A.C....-.T.........A.T..GG...........AGT.A...T.T...G.  281754
14804    10437335   .......A.C..G.-.T....A.........G.T..........AGT.A...T.T...G.  10437277
14804    15730430   .......A.C....-.T..G...T.......GGA..........C.T.A...T.T..TG.  15730488
14804    3884561    .......A.C..---.T..G...........GG...........AGT.A...T.T.....  3884617
14804    13745309   .......A.C..G-..T..G.........T.GG...........AGT.A...T.T...G.  13745251
14804    15273783   .......A.T...-..T..G..T.....T..G............AG..A...CTT...G.  15273841
14804    10515083   .......A.C..G.-.T..G......A..A..G....A.......GT.A..TT.T.G.G.  10515025
14804    16090934   .....T.-.C..T.-.T.........A....G.....T.T....AGT.A....GT...G.  16090877
14804    1109756    ..G....AGC...-..T..G...........GG.A.......A.AG..A...T.T...T.  1109698
14804    11289626   ......C...G.....T.C....A..T......A...                         11289662
14804    12609535   .......A.A...--.TG.G........T..GGA.T........A.T.A...T.T...G.  12609478
14804    13409003   .......A.T.A.G..T.C........A...                               13408973
14804    12197261   .......A.C.TG-..T..G...T.......G............AGT.A..AT.T...G.  12197319
14804    17640986   ..T...C...GC..C.T..G...T.....A..G......T..                    17641027
14804    2018246    .......A.T....-.T..G.........A.GGT.....T.C..A.TGA...TTG...G.  2018188
14804    5944066    ....A..A.TG.G.-.T..G.......T....GT..........AGT.A...T.T...T.  5944124
14804    2334787    .....T.GGC...GT.T.........T....GG....                         2334751
14804    18103188   .......A.AT..G..T..G...........                               18103158
14804    18353953   ....T.T..A......C...........TT.....                           18353987
14804    14187202   ......CT.C..G.-.T..........T...GG...........A.G.A...T.TA..G.  14187144
14804    13520964   .......ATC..TG..T..............GG...........                  13521007
14804    11191694   .......A......A.G..G.....                                     11191670
14804    12483410   ....A.T...G..TC.T...............                              12483379
14804    2348152    A....TC..T...G..-......T...T....G........A..AGTTA..........A  2348210
14804    1798599    ...A...A.C..G.-....G....A.AT...GG.......C....GT.AA..T.....G.  1798657
14804    4274584    ...T.T.GGT......T..........T...GGA............T.A...T.T...    4274642
                        \                                                       
                        |                                                       
                        T
14804    5698244    .T.....A.C.A.G..C..G...........G......                        5698281
14804    836958     ...A.TCT.C...G..T..............                               836988
14804    3904401    .A.CA.TG........T.....T......                                 3904429
14804    11685665                    ....A..........G...........AG..AA.AC.T...G.  11685707
14804    155305     ......TG.....G..T..G...........G...                           155339
14804    3826686    .......G........C...........                                  3826713
14804    8448520    ...A...GG.T..GA.T....A....A............G.T..A.T.A...          8448469
14804    10888965   ......TG.....G..T.GG...........G............AGT.A...T.T...G.  10889026
                                                       \                        
                                                       |                        
                                                      CA
14804    3572309    ....AA.A.C..-G..T..G.........T.GGA..........A.T.A...T.T...G.  3572251
14804    5226223    ....A.....G.------.G...T........G..A........AGT.A...T.T...G.  5226278
                          \                                                     
                          |                                                     
                         TA
14804    49170      ....A..A.A...GT.T..G...........GG...........                  49127
14804    18265818   ....A.C......G..T..GG........                                 18265846
14804    12578522   .A.....A.C..T-..T..............G............A.T.A...T.T...G.  12578580
14804    16491206   .......A.C..-.T.......C.......T.G............GT.A...T.T.TTT.  16491146
                                       \                                        
                                       |                                        
                                      TT
14804    13026830   .......A.TG.G.T..GG-...T.......GG...........AGG.A..AT.....G.  13026888
14804    12893422   .A..............T..G...T..T..                                 12893450
14804    17719380   .A.A..C....A....T.G..........                                 17719352
14804    4180578    ....A..A.C..G-..T..G......C....TG...........AGT.A...T.T...G.  4180520
14804    1316467    .......A.C..G-..TT.G.......A...GG...........C.A.AA..T.....GT  1316525
14804    16643349   .......A.A.AGGA.T..G.......A..-.......                        16643385
14804    852498     ....A..GGC...CA.T.........A....G............                  852455
14804    5272833    .A.....GTC...G..T............                                 5272805
14804    263323     ......CA.C......TT.G......AT....G......T....                  263279
                                                    \                           
                                                    |                           
                                                    G
14804    13277605   ...A...G.T..GG..T.G........T..                                13277576
14804    3448309    .......A.C..GTT....-...T.......GG...........A.T.A.C.T.....A.  3448367
14804    13745861   ......T......GA.T..........-T...G......TTC..AGT.A..AT.....GT  13745803
14804    16416565   .....T.A.TG.G.T...G-...........GG...........A.T.A...T.T...G.  16416507
14804    17663499   .C.....A.C..G-..G..-...........GG...........AGTGA...T.T...G.  17663442
14804    17764917   ...A...A.C..G.T...G-...........GG.......T...AGT.A...C.T...G.  17764859
14804    11204470   ...A...A.C..G.T...G-...........GG.......G...A.A.....C.T...G.  11204412
14804    13200246   ....AA...AGA...C...........T....--.A.........T..-........T.T  13200303
                                                                \               
                                                                |               
                                                                A
14804    6147841    .........A....A.T..........                                   6147867
14804    18347144   .......-...-.G..T..G...T..T....T...T...T..T.AGT.TC..T......T  18347201
14804    456926     .....T...T...G..T..C......                                    456951
14804    18103085   ......T....A....T.........                                    18103110
14804    17581825   ....--.TG.G.GG....G-...........GG...........AG..A..AT.T..AG.  17581769
14804    3845836    .....T...A...GT.T...........T...G.A......A..                  3845879
14804    9086237    .....G.G.C......G..G.......                                   9086263
14804    5551220    ....A..A.C..GT....GG-.......T..GG...........AGT.A...T.T...G.  5551278
14804    4180002    ......TA.A...CT.T......T...-.....A.T......                    4180042
14804    3738981    ....T..G.C......----...........T.....T..                      3738946
14804    5588573    .......A.C..................T..                               5588603
14804    991319     ...A...A.T...GA.T.........A....GGT...T......                  991362
14804    11432120   .......G.TG.--..G..............G.A.....T....                  11432161
14804    10454274   .......A.C...G..T..G..........-.G......T....                  10454316
14804    1900170    ...T.ATA...-.......G.......T...G.....                         1900133
                                   \                                            
                                   |                                            
                                  TT
14804    2256401    CA....C...G........GG......                                   2256375
14804    11028850   CA.....A.C......T..G...................                       11028812
14804    17599710   .......A...AGGT.T..G...........GG...........                  17599753
14804    10656335   .....G.A.C...--.T........CA....GGT....CA....                  10656376
14804    17601038   .......A.A.AGGT.T..G...........GG...........                  17600995
14804    1772788    .......ATC..G-..T..............GG......T....                  1772746
14804    4248933    .A.....A....GGT....G...TC......GG...........                  4248976
14804    4078695    .............TA.T....T......                                  4078722
14804    11154775   ...T.AC..TCA..C.T...............G..T....                      11154736
14804    17563652   .......A.T..GG..T..G....G......GGA..........                  17563695
14804    11314601   .......A.C..--C.C..G...........GG...........                  11314642
14804    3095664    .........A...G..T.........                                    3095689
14804    14753968   .......A.T.AG...T..G.A.........GG..T...T...                   14754010
14804    2198268    ................C..G....C...                                  2198295
14804    110539     .......A.C..G...                                              110524
14804    1476933    .............G.CC..G...-...T.T..G......T..                    1476893
14804    4981525    ...T.T.A.C.-.G..T..G......A.T..GG...G..T....AGT.A.....T...    4981469
14804    6015073    .......G...----.T..G...........GG...........                  6015034
14804    17572384   ...A...A.T..G-..TG.G..G........GG...........C.AGA...T.T..CG.  17572325
                                              \                                 
                                              |                                 
                                              T
14804    14932114   .......A.C..G.T...G-.....-.AT..GG...........AGG.A.....T...GT  14932171
14804    5952182    .......A.T..GT..T..G......T.T..GG.........                    5952141
14804    9043946                  ..T..G............G............T..A...T.T...G.  9043894
                                                                \               
                                                                |               
                                                          AGTAAGG
14804    14103744   .........C..-.....TT..C....                                   14103769
14804    16070043   ...T.TTT...T.......-----.....A..GA........                    16070007
14804    11108      ...A...A.C....T.T..-.......T...G............                  11066
14804    18277220   ....A..-..CAGG..C..G......-.....G..G...T....AG..A...T.T...A.  18277163
14804    1053963    .......A.C..G.-.T..G........T..GG.......                      1054001
14804    13660860   .......A.C.AG...T..G..........GGG...........                  13660903
14804    15547758   ...A.....AT.G-..T..............GG........A..A.T.A...T.T...    15547702
14804    18022737   .......A..----.CC..G.A.........G........                      18022702
14804    11366261   .....TC....A....T..G.................T...                     11366301
14804    1046810    ....A..A.C..-G..T.....G...-A...GG......T..A.AGT.A...T.T..AG.  1046867
14804    6580706    .......A.C..-G..----.A.G.......GT........                     6580741
14804    13720612   .-....TG.C...G..T..G..........TGG..T.T...C....                13720656
14804    3626203    .......A.T..G.-.T..G............G...........A.T.A...T.T...    3626147
14804    15118516   .T.....A.T..G-..T..............G............                  15118558
14804    2857554    C......A....G-..T..G...........GG..T........                  2857596
14804    417451     C....T.A.C...--....C...........GG.CT........                  417409
                                        \                                       
                                        |                                       
                                        C
14804    17892374   .....T.A.C..G-..T..G...........GG...........                  17892331
                                              \                                 
                                              |                                 
                                              T
14804    5991264    .......A.C..G.-.T.TG......A....GG....T.G..T...T.A...T.T...    5991320
14804    7663824    .....T.A.CT...T.G..T.-.....TT..G............AGT.A...T.....    7663880
14804    12745522   .......A.C.AG.T....T.-.T...T...GG...........                  12745480
14804    2747922    ....A.......CG..T.TG...T..C....C..A.......T.A.T.A...C..A...   2747863
                                           \                                    
                                           |                                    
                                           T
14804    748130     .......A.C..-G..T..G.........T.GG...........                  748172
14804    2355352    .....A.A.C..-G..T..G...........GG......G.A...                 2355395
14804    3967154    .........C..-G..T..G...........GG..A........                  3967112
14804    4938985    .....A.A.T..-G..G............T.TG......T....                  4938943
14804    16527760   .......GGC..-..CT.GG.C.........GG...........                  16527718
14804    6813221    .......A..-..GA.T............T..G......                       6813258
14804    9587785    .......A.C..-G..T......T.......GG......T..                    9587825
14804    11476994   --.....A.C...G..C..G..G.....T..GG..T........                  11477035
14804    1853562    ....A..A.C..-G..T..G...........GG.....                        1853526
14804    18362542   .......T.....G..G....T.T..CT.T..G......TCA..A.A.--..........  18362483
                          \                                                     
                          |                                                     
                         CT
14804    11019224   .......G.-...G..T..G.......-..T.T......T..                    11019184
                                 \                                              
                                 |                                              
                                 C
14804    16662956   .......A.C..--..T.......                                      16662935
14804    1775276    ...A...A.T....T....G...T.......                               1775310
                                \                                               
                                |                                               
                             GATT
14804    6075230    --..TTC......G..T..G...........GT......T....-.G.-...T.T...G.  6075175
14804    13295930   ...A.-T.........T..........TT...GT...TG..AG.....              13295976
14804    18276061   .......A.C..-G.CT..G...........                               18276090
14804    6138160    .......A.C..--------...........GG..T...T....                  6138195
14804    11439912   .......A.C..GCT....-........................                  11439954
14804    2263971    .......A.C.-TG..T..............GG...........                  2264013
14804    17981822   .......A.C..C.T...G-............G...........                  17981864
14804    18057838   ....--...A.C.G..-..............TG...........                  18057878
14804    18294549   .......A.C..G.T...G-.....C......G...........                  18294507
14804    17536733   .......G.C.-.G..T..G..........T.G...........                  17536691
14804    13847487   .......A.T..G.C....-.A.........C............AG..A...          13847538
                               \                                                
                               |                                                
                               A
14804    14794140   ..GA...A.C.-C...G..G...........GG..........                   14794099
14804    17753480   .......A.C..G.T...G-.........T.GG...........                  17753438
14804    10929224   .......A.C..GG....G-...........GG......                       10929261
14804    17815587   .......A.C..-...T.CG...........GG......T..                    17815627
14804    1127534    G......A....GTT...G-...........GG.........                    1127574
14804    5697211    ....TA.......--....G....C..T...G............                  5697254
                           \                                                    
                           |                                                    
                          TT
14804    14770380   .......A.C.-.G..T..G.........                                 14770407
14804    16335150   ......T....A.G............                                    16335125
14804    1352315    .......A.C.TG.T...G-...........GG.....T.....                  1352273
14804    2294804    .......A.C..GG...GG-...........T.....T......                  2294762
14804    2770398    .......--..CC...C..G..T............A.....                     2770360
14804    13979284   A......A.TG.G.T...G-...........GT.......T...                  13979326
14804    152256     .....T.G-....T..C.............G.G......                       152219
14804    3029357    ......TG........TT.G......A.T..TG..T........                  3029401
                                            \                                   
                                            |                                   
                                            T
14804    7431093    .......AGC..G.T..GG-...A.....T.GG...........                  7431135
14804    7556177    .....T.A.C..G.T...G-...........GG.........                    7556137
14804    17681868   .....TT......G..T.TG.....G..T.............                    17681826
                                           \                                    
                                           |                                    
                                           T
14804    18241977   .......A.C.-.G..T..G...........GG......A..                    18241934
                                               \                                
                                               |                                
                                             CTA
14804    3310045      .....A.C......T..G............G..........                   3310085
14804    14603151   ...A...A.C...G..                                              14603166
14804    15734200   .......A.C....T....                                           15734218
14804    2071170    .......A.C.-.G..T..........T...GG...........AG..A...          2071220
14804    10975612   ......-..A.A.GT.T......T..T.TT..G..T........                  10975570
14804    1152883    .......A.T.-.G..T..GA........--.............AGT.A...T.T...G.  1152827
14804    1310450    ....A..A....G.T...G-............G....G..                      1310488
14804    4984155    --....TA.A......T......T..A.....G.G.......                    4984116
14804    14621698   .......G.....G..T.....GA...GT.-.GT.....A....CCT.A.CAT.T.....  14621758
                          \                                                     
                          |                                                     
                         TA
14804    10643789   ...--....A......T..G...........GG...........                  10643832
                               \   \                                            
                               |   |                                            
                               T   G
14804    5877658    .A.....A.C..GGC...G-......A....G............                  5877615
                                               \                                
                                               |                                
                                               A
14804    11673017   ...A...A.C..G.T...T-...........GG....T......                  11673059
14804    12185134   A....T.A.C..G.T...G-.....A...A..G...........                  12185092
14804    2295325    .....A.A.C..G.-.T..C.........T..G..T.....A...GT.A...T.T...A.  2295266
                                                                          \     
                                                                          |     
                                                                          T
14804    4618148    .T.....AGC..G-..T..............GG...........ATT......         4618199
14804    1504625    .......A.T..GGC...G-..G........GG...........                  1504667
14804    14278344   ......C...GT.G..--TG...........---...TC...A.A.....AA.A.A.TA.  14278402
                                                                    \           
                                                                    |           
                                                                 AAAT
14804    1484087    .A.....A.C..GG..-..G.........--TG.........                    1484125
14804    6272555    ..T....G.T....-A..........A....                               6272526
14804    18041703   .......G...TT...----...TG.AG....G.......T...                  18041742
14804    15705357   .......G....G.T...G-----.......G............                  15705396
                             \                                                  
                             |                                                  
                             T
14804    18325922   .......A.T...TT....G.........T.GG..G........A...T...          18325982
                                 \                                              
                                 |                                              
                         GATTTTTTT
14804    17873396   .......A.C..GG..-..G...........GG...........                  17873438
14804    13552707   .......A.C...-..T..............GG.G..T......AG......          13552657
14804    15585731   ....--...A.C.G..T..G...........GG....T......                  15585690
14804    1309913    CA.A..C.C..........T......T.....T.........                    1309871
                                  \                                             
                                  |                                             
                                  G
14804    14959997   ..G....A.C..GG..-..G..........GGG...........                  14959954
                                                  \                             
                                                  |                             
                                                  G
14804    2385249    .......-.TT.GGA.T..G...........GG....T...A....                2385205
14804    8313547    .......A....GG..-..G.......G..                                8313519
14804    14488065   ....----.T...G..T.......A.TA...GG........A....                14488106
14804    13108525   .......G.C...--G..T....T.......G...A...                       13108561
14804    507870     .......A.C..GG------........T...-...........A.T.A...TTT...G.  507922
14804    2551124    G....A.....T....-----..........GT......T......                2551164
14804    15171713   G......A.C...T..-..C....A......GG........                     15171752
14804    18438662   .TT....A.C...G..-..G..........TGCT.......                     18438623
14804    14572799   ..T....A.C..-G..TG.G...........G.-..........AT..A...T.T...G.  14572856
14804    6582785    .......A.T...--.....A..T....T..GG.........T..                 6582743
14804    17853655   .....--....C....T..G.......T...GG....A......                  17853614
14804    1573408    ...A.T.A.C.AG.T...G-...........G............                  1573366
14804    39711      ..........G...T.TT.T......AT...GG...........                  39759
                           \    \        \                                      
                           |    |        |                                      
                          AG   TT        A
14804    283422     ..............                                                283409
14804    13999678   ...A...T.T..--..T..G.......                                   13999702
14804    16955197   .A.....A.T..--..T..G.......TG..G.....                         16955231
14804    18061076   --...GT......G.ATT.....A........G......                       18061112
14804    9438488    .......A.C..G.-.T..............GGA..........                  9438530
14804    17797534   .......A.C..G.-.G..G.........T.GG......T....                  17797492
14804    11133545   ...A..TT..-...............T..........A....G....               11133499
                                   \                                            
                                   |                                            
                                   A
14804    848738     .....T.-...A.GA.T..G...T.......GG.......T...                  848780
14804    1140340    .......A.C..G.-.T..G........A..G.....G.A....                  1140298
14804    3990271    ...AA..A.C..G.-.T..G...........GG...........                  3990313
14804    13638988   .......A.C..G.-.T..G...T.......GG...........                  13638946
14804    15849187   .....TGA.....--..TT........T...........G....                  15849146
14804    5414534    ....AT.A.A....-.T..G...........GG........                     5414495
14804    5285319    .......-..CAC...T..G.......T...GG........C..                  5285361
14804    10599880   .......A.C.--...T..............GG....                         10599846
14804    8696113    .....--....C.G..T..G........T..GG..T.......                   8696153
14804    1394168    .......                                                       1394162
14804    6316115    .AG....-..CAGG..T.C.A.......G..GG...........                  6316157
14804    3058924    ....--.......G..T..............G.........                     3058886
14804    15400301   .......A.C..G-..T..G........T...............                  15400343
14804    14441798   .......A.C..G-..T..............GG...........----A...T.....G.  14441852
14804    1312897    .......A.T..G-..T..G....C............A...                     1312936
14804    3847081    .......A.C..G-..T..G........T..GG...........                  3847123
14804    6087959    .......A.C..G-..T..G.......T...GG...........                  6087917
14804    10322105   .......A.C..G-.....G........T..GG...........                  10322063
14804    1236964    .......A.C.TG.-.C..G...........GG....T......                  1236922
14804    12526040   .....A.A.C..G.-.G..G...........GGA..........                  12525998
14804    13087841   --....TT.T......T....C......T..G.....                         13087807
14804    5546754    .......A.C..G-..T..G........T.GGT...........                  5546796
14804    11504350   .......A.C..G-..T..G...........GG......T....                  11504308
14804    4628002    .......A.T.-.G.AT.GG...........GG...........                  4628044
14804    4887159    .A.....A.A..-G..T..G.........AC.G.C..........                 4887202
14804    5403856    G......A.C..G.-.T..G...........GT...T.......                  5403814
14804    16797887   .......A.C..T.-.T..G.......T.TC.G........A..                  16797845
14804    18278190   .......A.TG.G-..T..G...........GG....T....G..                 18278233
14804    5112419    .......A.T..GG..-....A.T.......GG.C...T.....                  5112377
14804    6275853    .A.A...A.T..G-..G.........T....GG...........                  6275895
14804    15932544   .......A.C..G-..G..G........T..GG...........                  15932586
14804    10614623   .......A.C..G.-.T..GG..........GG....T......                  10614581
14804    2731240    .......AGC..G-..T..G...T.......GG...........                  2731198
14804    6201122    ....A..A.A...-..T..G...........GG..T...A....                  6201164
14804    15993859   .....T.A.C..G-..T..G...........GG...........                  15993817
14804    17759644   .......A.C..G-..T..G...AA......GT...........                  17759602
14804    18032717   .A.....A.C..G-..T.GG.....G..T..GG...........                  18032759
14804    2380364    ....ATT.....--..C..G...T.....A.G.A...T...A....A..             2380318
14804    2944241    ...-A.C..-...G..T.........C....GGA.....T.....                 2944199
14804    11054331   .......A.C..G.-.T..G...........GG..A.G...A..                  11054373
14804    2288163    .......A.C...T.................G............                  2288207
                                    \                                           
                                    |                                           
                                    T
14804    1330184    .......G.C..-G..T.........A...............                    1330224
14804    18386722   .......A.C..-G.AC..............G............                  18386680
14804    3641059    .......A.T..-G..T............T.G..........                    3641099
14804    4434241    .......A.C..-G..G..G...........GG...........                  4434283
14804    18399849   .......A.C..-G.....G...........GG.....C....                   18399890
14804    1460336    .......A.C..-G..T...........A..GGT..........                  1460294
14804    10623608   .......A.C..-...T..............GG......T..A.T.........T...G.  10623669
                                                                   \ \          
                                                                   | |          
                                                                   T CT
14804    5106484    .......A.C..-G..T..G...A........G.........                    5106444
14804    818015     .......A.C..-...T..G.T.........GG..T........                  818057
14804    3234786    .......A.C..-G..T..G...........GG........T..                  3234828
14804    4304684    .......A.T..-G..T..C........T..GG...........                  4304642
14804    13089360   ......CA.T..-G..T..G............G......T....                  13089402
14804    13726350   ...A...A.C..-...T..............C.A.T.....A..                  13726308
14804    17603545   .......A.C..-G..T..G...........G.......                       17603582
14804    17944831   .......A.C..-G..T..G.......T...GG....T......                  17944789
14804    17987057   .......A.CT.-G..T..G...........GG...........                  17987099
14804    18432385   .......A.C..-G..T..G...........GG......T....                  18432427
14804    4389662    .......A.C..-G..G..G...........GG......TG....T....-.T.T...G.  4389604
                                                                \               
                                                                |               
                                                                A
14804    6038729    ....A..A.T......G..G......A...C.G.........                    6038774
                                \                                               
                                |                                               
                             TGTT
14804    11893870   .......A.C..T-..T..G...........GG...........                  11893828
14804    13558367   .......A.A..G-..T..............GG......T....                  13558325
14804    14224612   .......A.C..-G..T..G.......G...GG.......                      14224650
14804    17985553   .......A.T..-G..T..G........TA.GG........T...                 17985510
14804    1206870    .......A.C..-G..T..G...........GGT.A....T...                  1206912
14804    3333720    .......A.C..-G..T..G...........GG..A.....T..                  3333762
14804    3873571    A..T-..-........T..G.........T............                    3873610
14804    4121664    ...A...G.C..-G..C..G...A...T...GG...........                  4121622
14804    6268846    .......---.CC...T..GCA..........G...........                  6268886
14804    7845501    .......A.T..-T..G..G.......A...GG........A..                  7845459
14804    10426775   .A.....A.CT.-G..G..............GGA..........                  10426733
14804    11461775   .......A.T..-G..T..G...........GG....                         11461810
14804    14294686   .......A.C..-...T..G........T..GG......                       14294723
14804    14849162   ...A...A.C..-GT.T..G........T..GG...........                  14849204
14804    16758939   .......A.C..-G..T..GG..........GG.........                    16758979
14804    18371963   .......A.C..-G..G..G...........GG......                       18371926
14804    1115721    .....G.A.C..-...T..G...T..A....GG..........                   1115762
14804    3523153    .......A.C..-...T..G.......T...                               3523182
14804    6445090    .......A.C..G-..T..G...........GG....T......                  6445132
14804    15810386   .A.....A.C..-...T..G.T..........G........                     15810347
14804    15996039   .......A.C.-.G..T..G...........GG....T...T....                15996083
14804    18433537   .......A.C..-G..T..G......C....GG...T......                   18433496
14804    266684     .......A.C..T.-.T.......C.A....G.....                         266719
14804    5253136    ...AA..A.C..-G..T..G...T.......G..........                    5253096
14804    14806461   .......A.T..---.T..G...........GG...........                  14806501
14804    377319     .A.....---.AC...T......GC......GG...........                  377279
14804    887995     .......A.C..-GC.T..G..C.......C.G.A.....T...                  888037
14804    2184715    ...AT..A.CT.-G..T..G...........G.......G....                  2184757
14804    3129085    .......A.C..-G..T..G...........GGA.....T....                  3129043
14804    5535371    C...A..A.C..-G..T..G...........GGT..........                  5535413
14804    5584365    .......A.C..-T..T..G.C......T..GG...C.......                  5584407
14804    7830916    .......A.C..-G..T..G..T.....T..GG...........                  7830874
14804    13993866   .......-.AC..G.AT..G......A....GGA........                    13993906
14804    15644358   .....T.A.C..-...T..G..G....T...GG......T....                  15644400
14804    17666805   A..AA.T...----..G...............G.C.......G.-.A....--...G.G.  17666753
14804    17910021   .........-C.GG..T..G...T.....T.G.A.....T....                  17909979
14804    3263105    ....A....A.-...AT...............                              3263135
14804    3376832    A....T.A.C.TG-..T..G............G....T......                  3376790
14804    7578263    ....A..A.T..-G..T..G.......T..--.......                       7578298
14804    14599963   .......A.C..G-..T..G...........GG...........                  14599921
14804    17594153   ......C..T....---..G............G.C....                       17594188
14804    1776829    .....T.A.C..-G..T..G...T.......GG......T..                    1776789
14804    4247861    A..A...A.C..-G.CC..G...........GG........A..                  4247819
14804    5414716    .A.....A.C..-G..T..G...T...T...GGA..........                  5414758
14804    11232420   .......G.C..-GT.T..G.A...C.T...GG...........                  11232378
14804    13167611   .......A.C..--..T.........                                    13167588
14804    13981550   .......-...AGG..T..G...........GG.C....G..                    13981590
14804    14353643   .A.....A.CT.-G..T..T...T....G..GG...........                  14353601
14804    16389380   .....T.A.T..-...-T.....T..T.G..G.........                     16389418
14804    17965821   .......A.A..G-..T..G...........GG......T...---A.A...T.T...G.  17965876
14804    5557898    ..G....A.C..-G..T..G......----.G............                  5557860
14804    14261570   G......A.T..G-..T..G...........GG....T...T..                  14261612
14804    18282063   .....T.A.T..-G..T..G...........GG....G...                     18282102
14804    18289910   .......A.T..G-..T..G.....C.....G............A.T.A...T.G...G.  18289974
                                               \                  \             
                                               |                  |             
                                           AGTCA                  G
14804    13617960   .......A.-...T..T..-...............T.........                 13618002
14804    13000310   .......A.C..-G..T..G.........T.G............                  13000268
14804    3970679    ...A...A.C.-.G..T..G...........GG...........                  3970637
14804    17983452   .......A.C.-TG..T..G...........G............                  17983494
14804    18128144   .......A.C.-.GA.G..G...........GG...........                  18128186
14804    17781069   .......A.C..-T..T..G...........GG...........                  17781027
14804    3808700    .......A.C.-.G..T..G...........GG....T.T....                  3808742
14804    3839229    .......A.C.-.G..T..G.T.........GTC..........                  3839187
14804    3934979    .......A.T..-...T......T.......GG....                         3935014
14804    4258251    .....T.A.C..--..T..G......T.....G......G....                  4258210
14804    5506778    .......A.C.-.G..T.C............GG......G....                  5506820
14804    5833790    ....AT.A.C.-....T..G...........GG...........                  5833748
14804    11598269   .......A.C..-G..T..G...........GGA..........                  11598227
14804    13393402   ...A...A.T..-G..T.....G.....TT.C............                  13393444
14804    705434     ...A...A.C.-.GT.T..G......A....GG...........                  705392
14804    2751506    ..........----..T..C...........GG...........                  2751545
14804    17682773   .......A.C.-.G..G..GC..........GG........A..                  17682815
14804    17996430   A......A.A.-.G..T..G...........GG...........                  17996472
14804    2353364    .......A.C..-G..T..G........T..G..C....T....                  2353406
14804    3265320    .......A.C..-G..T..G.A.TA......GG...........                  3265278
14804    3596091    ....A..A.C..-GT.T..G......C....GG...........                  3596133
14804    7617757    ....T..A.A.-.G..TC.........T...GG...........----...A..T...A.  7617811
14804    11621641   CA.....-...TGG..T..G..G........G.........                     11621602
14804    14966126   ..---------.....T..G...........GG...........                  14966092
14804    3318841    ...T...A.C.-.G..T..........T...GG..A......                    3318881
14804    5593776    .......A.C.-TG..T....T......T..GG.........                    5593816
14804    17994579   .....T.A.C.-.G..T..GAAT.........G.........                    17994619
14804    1080769    ...A...A.C..-G..T..GA..........GG.........                    1080809
14804    1843692    ...A...A.C..-T.CT..GCA.........GG............                 1843649
14804    10650092   .......A.T.-.CT.T..G.......T...GG......A....                  10650050
14804    12332449   ....T..A.C.-TG..T..G...........GG........                     12332410
14804    16840885   .......A.T.-.GA.T..G.T.........GG...........                  16840927
14804    1124594    .......A.C..-G.CT..G...A........G......                       1124557
14804    9025223    ....A..A.T..-...T..G......A....GG....T.T....                  9025265
14804    9253182    ....A..A.C..-G..T..G...........GG..G........                  9253140
14804    14752406   ...A...A.C..-G..T..G...........GG.........                    14752365
                                               \                                
                                               |                                
                                               C
14804    17028139   CA.....A.C..-GT.T..............TG......                       17028102
14804    17101413   .........A.T.--....G.T.........G.A.T...T....                  17101372
14804    1377030    .......G.....--.C..G.A....CT....G.CA.....                     1377068
14804    1449765    .......A.C.-TG..TT.G...........GG.........                    1449805
14804    1886006    ......TT...T.G...G.-..-...A.A................                 1886048
14804    5446337    ......C.T.-...A.....G..                                       5446316
14804    6073156    ..G.A..A.C.-.G.CT..G..C........GG...........                  6073198
14804    11824071   .A.....A.C.-.GA.T.....T.A......G......C.....                  11824029
14804    18045321   .......A.C..-GT.G..G.......T...GG.....                        18045357
14804    5469839    ....A..A.C..-G..T..G........T..GG..T........                  5469797
14804    6123450    .......A.C..-...T..G...T..A.GT.GG.........                    6123490
14804    13074487   .....T.ACC..-...C............T.GGT.....T..                    13074527
14804    15452085   .....-T.GT...G..........G....A..G......                       15452048
14804    17944264   .....G.A.C..-G..T.GG......A....GG....TG.....                  17944222
14804    3129959    .......A.C.-.G..T..G......................                    3129999
14804    887200     A......A...-.G..T..G...T....A..GG...........                  887158
14804    3410446    .......A........G....A.T..A....GG.........                    3410404
                              \                                                 
                              |                                                 
                              A
14804    6336206    .......A.C.-.G..T.........A.T..G.....T...                     6336167
14804    17473197   ....C..A.T.-TG..T..G...........GG..........                   17473238
14804    2187726    .......A.C.-.G..T..G...........GGC..........                  2187768
14804    7359448    .....A.A..T-....T..G...........GG........A..                  7359406
14804    14231943   .A..A..A.C.-.G..T..............GTA..........                  14231985
14804    15357986   ..G....A.C..-G..T..G...A........G.AT........                  15357944
14804    17628880   ...A...A.C..T.-.T..G...T........G........-....                17628837
14804    6151740    .......A.C..--..T...........TT.GG......G...                   6151780
14804    16448868   .......G.-...G.GT..G...........C.....T....                    16448908
14804    1680402    ....T..A.C..---.T..............GG......T....                  1680362
14804    3532347    .......A.C..-G..T..G.A......T..GG.........                    3532387
14804    10912271   ...A...A.C........G-.........T.GG...........                  10912314
                                 \                                              
                                 |                                              
                                 C
14804    11757443   .....AC.......T....G.TTT.............T....                    11757485
                                 \                                              
                                 |                                              
                                 C
14804    12086802   ...A...G..-..--.T..G...........GGA..........                  12086762
14804    15153237   G..A...A.C..-G..G..........A...GG.........A..                 15153280
14804    18151166   .......-----G...T..G......T....GG......T....                  18151128
14804    1978273    ............C.A.TC...........T.GG.C.........                  1978225
                          \     \                                               
                          |     |                                               
                         TG   GTT
14804    11061696   ..T....A.C..-G..T..G...........GG...........                  11061741
                                             \                                  
                                             |                                  
                                           TAG
14804    12695462   .......A.---.G..T..G...T.....T.GG...........                  12695422
14804    15111655   .......A.C.-.G.CT..G..........TGG...........                  15111613
14804    15112260   .....A.A.C.-....T..G.C.......T.GG...........                  15112218
14804    17598061   ...A...-----..C.T..............GG......T....                  17598099
14804    4405225    .......A.....-..T..C.......T...TG............                 4405268
14804    2236024    .......T.T.--...T..G.........A.GG...........                  2235983
14804    17997530   .......A.C..-G..T..G.......T....GA..........                  17997488
14804    1845382    .......A.C..-G..T..G.....A.....TG......T....                  1845424
14804    2316694    .......A.C..-G..T..G......T.T..GG...........                  2316736
14804    2437181    .......A.C..-G..T..G........T..GG...T....A..                  2437139
14804    13137610   G......A.C..-G..T..G.........T.GG...........                  13137652
14804    13592705   ....T..A.C..-G..T..G...........GGA.....T....                  13592663
14804    16452292   .......A.C..-G..T..G......A....G........C...                  16452334
14804    17607883   ......CA.C..-G..TG...........A..G..T........                  17607925
14804    3815066    .......A.C..G.-.T..G..G........GG........A....                3815110
14804    11142791   .......------...G..G...........GGA..........                  11142828
14804    18375215   .......A.T..G-..T..G...........G.............                 18375258
14804    3736767    .......A.A..-G..T..G...A...T...GG......A....                  3736809
14804    8456552    .....T.A.C..-G..T..G......TT...GG........A..                  8456510
14804    16012626   ....A..A.C..G.T.G.G.-......T...GG...........A.T.A...          16012676
14804    213543     .......A.C..-G..T..G.T.........GCA..........                  213501
14804    333841     .......A.C.--...T..G............GA...T......                  333882
14804    1035441    .A.....A.A..-G..T..G...T.......GG......T....                  1035483
14804    5158326    .......A.C..--..T..G.....A.....GG......G..                    5158365
14804    17130028   .......A....--..T..G...........GG......                       17129992
14804    17658728   .........AT..G..G.C..-.........GG.........T..                 17658777
                          \     \                                               
                          |     |                                               
                        AGA   TGT
14804    2199766    .A..A..A.T..-G..T..G.........T.GGA..........                  2199808
14804    5447736    ..G.C..A.C..-G..T...G..........GGA.....T....                  5447778
14804    17723929   .......A.C..-G.CT..G.C.........GG......T....                  17723887
14804    5186647    ..........-..--.T....T...G.....GG...........                  5186687
14804    3411618    .......A.C..G-..T..G...........GG...........                  3411660
14804    14442445   .....T.A.C..-...C......T.......GG......-.....GT.A...T.T...G.  14442502
14804    2463765    .......A.C..-T..T..G...........GGT.........                   2463724
14804    3302038    .......A....-...T..G...........GTAC.......                    3302078
14804    4467379    .....--.T.......T..C......-....GCA...........G..              4467335
14804    4069802    .......A.T..G-..T..G...........GGA..........                  4069760
14804    17139377   ....--......--..T..G....A......GG...........                  17139416
14804    1974695    .......A.CG.G-..TT.G...........GG...........                  1974653
14804    5480290    .......A.C..G-..T..G...........G....T..T....                  5480332
14804    4390391    .......G.C...-..T...............G..T...                       4390354
14804    14125914   .......A.A...GA.T................                             14125948
                         \                                                      
                         |                                                      
                        AA
14804    17603807   ...A...A..---T..T......T..C....G......T...                    17603769
14804    1034170    G......G..TT....-----..........GG...........                  1034208
14804    14586988   .......A.C..--..T......G.....ATGG......T....                  14587029
14804    18106359   .......A.C..G-..T..G...........GG........A..                  18106401
14804    18287845   .T.....A.C.-.G..T..G...........GG.........                    18287885
14804    5070245    .......A.C.-.G.CT..G.......T.T..GA.......                     5070284
14804    15303552   .C.....AGC..G-..T..G...........GG...........                  15303510
14804    16487897   .......A.C..G-..T..G.......T...GG...........                  16487855
14804    1108988    .A..A..A.C..G-....T........T...GT...........                  1109030
14804    1452347    .......A.C...-..T..G...........GG..G...T....                  1452389
14804    8436231    .......A.C..G-..T.........A....GT...........                  8436273
14804    12668111   .A..A..A..T----.T..T.......T....G...........                  12668072
14804    16325283   .T..A..A.C..G-..T..G........T..G............                  16325241
14804    17281655   .......A.C..G-..T............TGGG...........                  17281613
14804    10300368   .....T.-.C..T.-.T..............G.......T....                  10300409
14804    1268276    .......A.A.--...T..G...........G..........                    1268315
14804    889650     .....T.-----..C...G-...........G............                  889613
14804    4430906    C......G.C..G.-.T..G..C....TT...............                  4430948
14804    4196197    .......A.C..-...T..G...........GGT.....T..                    4196237
14804    10727726   .......A.T....-.T..........T...GG.C.........                  10727768
14804    3881808    .......A.CG.---.T..G...T....T............A..                  3881848
14804    15029097   .......A.C..-G..T..............GG..T...T..                    15029137
14804    12594720   ...A.T.-..T.G..GT....-.T....T..GG...........                  12594761
14804    10603900   .......-..CAG...T..G..G........G....                          10603934
14804    14389168   .......-.AC..G..T..G.........T.GG....                         14389203
14804    16796965   .........A..GG..T..G........                                  16796994
                           \   \                                                
                           |   |                                                
                           G   T
14804    8924375    .......A.C..G-..T..G...........GG.........                    8924415
14804    1424140    .......A.C..G-..T..G...........GT.........                    1424100
14804    1211071    .......A.C..G-..TC.G...........GG......G..                    1211111
14804    4552248    .......-----G...T..G...........                               4552273
14804    15903326   .......A.C..-...TG.....T..A....GG....T...                     15903365
14804    6718056    ............--...C.G............G.CT......                    6718096
                           \                                                    
                           |                                                    
                           G
14804    10834430   .......A.C..G-..T..............GGA.......                     10834391
14804    1072301    .......A.T....A.-..G.........T.GG...........                  1072259
14804    18200933   ..........GC....TC.G...........TGA..........                  18200979
                           \                   \                                
                           |                   |                                
                          GG                   T
14804    2815143    .......A.C..G-..T...............GA.......                     2815182
14804    12988374   .........-.A..A.C..G..........C.GC......-----.....CA.....A.T  12988429
                                                 \      \                       
                                                 |      |                       
                                                 T      T
14804    15526813   ...A...---.A.G...-----.T..................                    15526780
14804    5065039    A......G........T..G..........-.G..T........                  5064995
                            \                                                   
                            |                                                   
                           GT
14804    16013888   ..G....A.....T.---.............GG..T........                  16013846
                             \                                                  
                             |                                                  
                            TG
14804    4469319    .......A.....-..T..G...........GG......                       4469356
14804    3540476    ...A...G.C..G.T...G-...........GG...........                  3540434
14804    11846106   .......A.C...TT...G-...........GGA....G.....                  11846064
14804    11154046   ......C...G..G.....G......A.....G..                           11154011
                    \              \                                            
                    |              |                                            
                    T              C
14804    2984014    ...A...A.TG.GGC...G-...T........G...........                  2983972
14804    12996420   .......A.A..G.T...G-..........C.G...........                  12996378
14804    14144928   ...A..-...CAGG..T..............                               14144957
14804    1537436    --.....A.T..G.T....-............G......T..                    1537474
14804    721173     .......A.C..GTT...G-...........C...T.....                     721134
14804    17888581   .......A.C..G-..T..G...........GG...........                  17888538
                                              \                                 
                                              |                                 
                                              T
14804    7279002    .....T.A.C..-...T..G.......-...GG...........                  7278961
14791    1011947    .......A.T..CGT.T..G...........C.......T....AGT.A...T.T...GG  1011888
14791    8662259    CA.....A.C...GA.T..G...T...T...GGA..........AGT.A...T.T...G.  8662200
14791    12390306   .....TT...G.....T..G.C.....G...G...G...AG...A.T.AA..T.T...GT  12390247
14791    12876686   .A.....A.....GA.T....A....TT.AGGG......T....AGT.A...T.TA..G.  12876745
14791    1689837    .......A.T......T..G...........GG.......CT..AGG.A...T.T...G.  1689778
14791    8076531    .A.....A.C......T..G...........GG..A........AGT.A...T.T...GA  8076590
14791    9064417    .......G.TT..G.CT..............GG......T..T.A.T.AA..T.T...G.  9064476
14791    814743     .......A.C......T..G...........GG......T..G.AG..A...TGT..AA.  814802
14791    15220911   ..T....A.T.T.G..T.C............GG....T......AGT.A...T.T...G.  15220852
14791    13520767   .......A.ACA.G..T..G.A.........GG.A........CACT.A..AT.T...G.  13520826
14791    4361       ..T...TT...A........G.G.....T..TGA....CT.CA.AGG.A....T....G.  4302
14791    12552051   .....G.A.T......T.CG...........GG..T........A.T.A...T.T...    12552108
14791    1460925    .......G.C......T..G...........GG..A........AGT.A...T.T...G.  1460866
14791    2148086    .......GGT..C...T...A.C.C..T...GG...........A.TGAAA.T.T...GT  2148027
14791    1247607    .......A.C....A.T..G........T..G.A....T.....AGG.A...T.T...G.  1247548
14791    12422802   ....A..G.C...GA.G..G.......T....G...........AGG.A...TTT...G.  12422861
14791    1410434    ......CTG..C.G.....G............G..T..CT.A.C...TAC..G.......  1410375
14791    1521733    .......A.C......T..G...........GG.C....G....AGT.....          1521784
14791    6804526    .C.....ACC...G.CC..............GG......G..A.AGG.A..AC.T.....  6804467
14791    12273319   ...AA.C......GT....G...A........G..T...T.AA.AGT....C......-T  12273261
14791    5667283    .............GA.T..G.C.T...............T....                  5667240
14791    12700787   .......G.C...GA.T..G............G...........---.A...T.T...G.  12700731
14791    7701319    .........C.A....T.....T...A...C.G....A......                  7701362
14791    1624221    ......CA.....G..T..G...T..C..A.G.A.......A..                  1624264
14791    12594048   .....T.A.C.A.G..T..G...T.......GG.....C.....                  12594091
14791    13674479   ...TA..A.C...G..T..G......T..T.G.........A..                  13674436
14791    361933     ....A.TG.....G..T..G.A...A.....GG...........                  361976
14791    7332083    .A.....ATA...G..T..G........T..GG...........                  7332126
14791    7696277    .......AGTG..G..T..G...........GGA.......A..                  7696234
14791    10015270   ..TA...A.T......T..G...........G.....A...A..                  10015313
14791    12069108   ....T..G.C.A.G..T..G......A..A.CG...........                  12069151
14791    4796385    .......G.T....A.TT........T..T.GG...........                  4796342
14791    12411978   ...A...A.C.A.G..T..G..GTA.A..A.TG......T....                  12411935
14791    7640472    .....A.......T..T..............GG.......G...                  7640515
14791    6578600    A......A.TG..G..C..................G.......                   6578558
14791    11488765     ..A..A.T......T..G...........G.........A..AGT.A...T.T...A.  11488822
14791    15527572   .......A.C...GA.T..G.A.T....A.C.G..........                   15527530
14791    7264775    CA.A...A.C...G.A...G...A.......G............                  7264732
14791    14883038   ....TT.A.C.AT..GT..G..........GG...........                   14882996
14791    3753025    .A.....A.C.C.G..T..G...........GG...........                  3753068
14791    16119921   .......G.C...GA.T..............C.....A....                    16119962
14791    1381271    .......A.C...G..G..G...T...T...GGA..........                  1381228
14791    15726796   .......G.A......T..G...T.......C...........                   15726838
14791    16048082   .A.A...A.C..G.A.T..G...........GG.........                    16048041
14791    4295658    ...A.A.A.C...GC.G..G...........G.......A..                    4295699
14791    13251582   ......T......T..T....AG...T....GG.....C...                    13251623
14791    1542628    .......A.C...G.CT..G...........GGA.......C..                  1542585
14791    14733044   .......A.C...G.GT..G...........GG.C....A....                  14733001
14791    434007     .A...TC..TT..GA.T..G...........GGC..........A...AA.-T.....G.  434065
14791    12533561   .......A.C.T.GA.T..G...T..C.....G...........CCT.A...C.T...A.  12533621
                                                            \                   
                                                            |                   
                                                            A
14791    14976846   .......A..CA.G..T..G........T..GG...........TTT.A...T.T...G.  14976905
14791    6365344    GA....TG...A.TA.T..G............G...........A.G....           6365294
14791    8983036    .....T.G.C...G..G............T.GG.....                        8983073
14791    6234175    G......A.C..C..CT..G...........GG.G....G....A...              6234128
14791    7466402    .......A.C...G..T..C...........GG..........                   7466444
14791    4223776    ....AT.G.....G..T.....C.........TA.......A...                 4223732
14791    4396699    .....A.G.T..TGA.TTTG......T............T.....                 4396655
14791    5979020    ...A...A.CG.G...T.T............GG...........                  5979063
14791    6383240    ....AT.A.C......T..G...........GG...........                  6383283
14791    5060355    .A.....A.C...T..T..T.T.........GG......G....                  5060312
14791    9200620    ....A..A.C.A.G..T..G...G.......TG....T......                  9200663
14791    13759814   .......G.C...G.CT..G.........G.GG.....TG....                  13759857
14791    16447452   .........A.A.G..T...GA...AT....GC......T.....T..-...T.T...A.  16447393
                                                                \               
                                                                |               
                                                                A
14791    42290      .......G.C..CT..T..T...........GG..AT....A..                  42333
14791    899882     .......T.C...G.CT..G...........GG.C..TG.....                  899839
14791    2414222    .A.A.A.G...A....T..G....CA.....GG...........                  2414179
14791    12815297     .....A.C......T..G...........GG...........AGT.A.....T...G.  12815354
14791    2274793    ...AATG.....T...T..G.....CTTA.C.............                  2274750
14791    13401868   .............T..T...........TT.GG....A.T....                  13401825
14791    2140440    ....A..G.T.T....T..G.......T...C.....T.T....                  2140397
14791    8228553    .....TCT.....G.CC...CA.....T....G.........                    8228512
14791    1466348    ...T..CT.A....T.T..G.......T...........A..A.C.---...G......T  1466292
14791    14632013   .....T.G.C......T..............GGT.....A....                  14631970
14791    246085     ....CTCA.A....A.T..TG..........                               246055
14791    11258670   ....T.T.T....T..T.T.C..T.G....TTT......A....                  11258713
14791    15493959   .......T........T.......A.A....GG..........                   15493917
14791    11283462   .....T.-..CAGG..T..G...........G...T......T.A.T.A...T.T...G.  11283404
14791    211638     .A..A.C......G..T..G...T........G......A....                  211595
14791    614811     .......A.C..TG.C...G.......T....G...........                  614854
14791    11676268   ...A...G.C...G..T...............G...TT.....                   11676226
14791    8064975    ......GG.AT..G..T..T...........GG..T.....A..                  8064932
14791    16592117   .......A.TG..G..CT.............GG........A..                  16592074
14791    9694535    .......A.C..-G..T..G...........GCA.......A..AGT.T...T.T...G.  9694593
14791    12195562   ....T..A.T...G..T..............GG...........                  12195519
14791    6731053    ......CT........TG.GA..........CG......T....                  6731096
14791    14162356   ......C......GACT..G......AT.....C.....T....A..--T...-...T.T  14162297
                                                              \                 
                                                              |                 
                                                            GCA
14791    1213410    .T.....A.C...GT...GG...........TGA.....T....                  1213453
14791    12883336   .A..A..G.T.C.G..T..G...........GG.........                    12883295
14791    1861432    .....T.A.ACAGG..T.........A....GG....T.T....                  1861475
14791    2279488    CA...T.T.....G..T..G......TTT.CTT......T....                  2279531
14791    3852849    .A.CAA...A.AG...T..G.......A...GG......T....                  3852892
14791    3945232    .A.T...G..GA..T.T..G..T.............                          3945267
14791    7950757    ......CT..T..G.C.C.G.........T.TG....A...A..                  7950714
14791    9746020    ......C..AG.....T..G......T.....GA..G.....                    9746061
14791    19268      .....T.A.C.A.G..T......TG.......GA.......C...                 19312
14791    8128444    CA...........G..C..G...........G.......                       8128406
14791    680915     .....TCTG....G..T......T..T........T...T.-A....---........    680968
14791    12753474   ....A.C..A...G..T..G.A....AT..C....G...                       12753436
14791    1459328    ......TG.....G..T..G.....GT.A..G.........A..                  1459283
                                                \                               
                                                |                               
                                               TT
14791    13607099   ......C..A...G..T..G......A.TT..G..T...                       13607137
14791    7474704    ..T...C..C...GA........................T...                   7474662
14791    11232975   .....T.AGT...G..T..........T...G....T..A....                  11232932
14791    13250624   ...A.A.A.C...G..T..G...........C.......                       13250662
14791    1138837    ...A...G.C.C....T..G...T.......GG...........                  1138794
14791    6074988    .......A.C..---.T..............GGA..........AGT.A...T.T...G.  6075044
14791    9384411    ...A..TG........TT.G......AT...GG.C.......                    9384452
14791    17198577   .......G.C..C.T.T..G...........                               17198607
14791    1742015    .......A.C....A.T..GG..........GG...........                  1741972
14791    2148493    CC.....A.C...GA.T..G...........T.......T....                  2148450
14791    2969414    .....TCA...T..A.T.................C....T..                    2969373
14791    9731343    .A.A.A.A.C...G..T..G............G.AG........                  9731386
14791    13689415   .......GTT...G..T..G....C.C....GG........A..                  13689372
14791    1400157    .......G.C...G..T..GCA.........GG...........                  1400114
14791    9557324    .......A.C...G..T..G...........GG....T.T....                  9557367
14791    651405     .............GA.T..G...........G.....G......                  651362
14791    5263486    .......G.C...T..T..G...........GGT..........                  5263529
14791    7012393    .......GGC......TG.............GG....G...T..                  7012350
14791    11457113   .A.....-..CA.T..T..G...........GG..A........A.T.AA..T.T...G.  11457171
14791    15743089   .......-..CA.GA.T..GCA.........GGA.....T...CA.T.A...T.T...G.  15743147
14791    8340777    .....T.G.C...G..T.............TGCA.......T..                  8340734
14791    2503729    .A..A..A........T..G...........GGA..........                  2503686
14791    13899657   CAG....A.C...G..T...........T..G........                      13899618
14791    4014082    A.....CT.AG.....T....T....................                    4014123
14791    5234378           ..C...........A...........A...T....G.A....AA.TA.C..G.  5234430
14791    8188035    ....A.C....A..T.G..G......T.TA..G....A...                     8188075
14791    17284362   .......A.C......T....AT...A..T..GA.T...T....                  17284319
14791    6832798    ................T..G.A....T.....G..G......                    6832757
14791    158870     .......G.....G.AT..G...........GGA..........                  158827
14791    716664     .....AGG.C......T..............GG........A..                  716621
14791    2556973    .......-..CA.G..T......T...T.T.GG..T.....A..A.T.AA..T.T...G.  2556915
14791    5919967    ..............A.TT.GG.....CT...GG...........                  5919924
14791    6286038    ......C...CA.T..T..G..............C......                     6286078
14791    11148790   .......-.A.A.G..T..G.....GA..T..GT...T......AGT.A...T.T...G.  11148848
14791    1685712    .......A.C...G..T..............GG...........                  1685755
14791    16463794   ...--.C..A.AG...T.......A.......G......T.A..A.T.....T.T...A.  16463737
14791    5520055    .......A.C...GA.T..........-...GG........                     5520094
14791    8408515    ......CT..G..G..T..G.C.T...........T...                       8408553
14791    13429361   ....AA.G.T.....GT..G...........GG....-....T..                 13429318
14791    16979167   ...AAT.G.C......T.T..A.A....TA.G.....A.....CAGT.T.A.C.T...G.  16979227
                               \                                                
                               |                                                
                               G
14791    13143334   .A...T.A.A....A....G.A.........TG...........                  13143291
14791    16072809   .....TCA....G.A.T..G.A..........G......                       16072847
14791    4443044    .......A.C..-T..T........CC....GG.......T....GG.A...T.TA..GA  4443102
14791    1857064    ......T.....GGA.T..G............G.........                    1857105
14791    862774     .A....T..A.C....T..GAC....-AG...G......G......                862818
14791    4456381    ......C..A..C...G....T.T..A....G.....                         4456417
14791    15984163   ..G....A.C...G..T..G...........GG.C......                     15984123
14791    597534     ..T....T......TGC......T..AT.......T...                       597496
14791    14053781   ....ATC....A..A.T..G.............T.....                       14053819
14791    13226928   .......A.C.-....G..G...........G.A.......T..AGT.A...T.T...G.  13226870
14791    8844637    .A...T.A.T..-G..T..G.......T..TC.............GT.A.G.T.T...GT  8844695
14791    9119257    .....TT......G..G.........TT..TG.........                     9119297
14791    1900765    ....A.C...G.....T..G...T.....A..G....                         1900729
14791    7109967    ...A...A.C..-G..T..............GT......G.....CT.A...T.T...G.  7109909
14791    987236     .......A.C..-G..T..G........T..GG...........A.T.A...T.TC..G.  987294
14791    9798631    .......A.C..-G..T.C........T.T..G...........ACT.A...T.T...G.  9798573
14791    7991759    .......A.C..-G..T..G.........T.GG......G....AGT.A...T.T...G.  7991817
14791    6065256    ....T.TGT...T...T..G............G...........                  6065299
14791    6145273    ...A...A.C.-....T..G...........GG......T....ATT.A...T.T...G.  6145215
14791    6554193    .......A.C..-G..T..G...........GG....T...T..AGT.A...T.T...A.  6554135
14791    8956538    .......A.C..-T..T..GCA.T.......GG............GT.A...T.T...G.  8956596
14791    12354849   ......CA.C..-G..T..G...........TGA..........ATTGA...T.T...G.  12354907
14791    12844333   ...A...A.C..-G..T..G......T....GG........A..A.G.A...T.T...G.  12844275
14791    1632123    .......A.C..-G..G..G...T.......G.A.TG.T.....A.TTA...T.T...G.  1632065
14791    1636377    A.....C..A...T..T..G........T...                              1636408
14791    51902      .......A.T..-G..G..GCA.T.......GG......A....A.T.A..AT.T...G.  51960
14791    12290727   .......A.C..-G..T..G...T...T...GG.........T.AGT.A...TGT...G.  12290669
14791    13355957   .......A.C..-G..T.GG.....C.....GGC..........AGT.A...TTT...G.  13356015
14791    1153797    .......A.C..-G..T.GGC......T...GG.......TT..A.T.A...T.T..TG.  1153855
14791    11843299   ...A.-.A.C.-.G..T..T...T.......G...T.....A..AGT.A...T.T.....  11843356
14791    7295103    .......A.CT.-G.....G.........T.GG..........CAGT.A...T.T...G.  7295161
14791    17201266   .....G.A.C..-GT.T..G....A.A....GG..T........A.T.A...T.T...G.  17201208
14791    17633      .....T.G.C.A.G.....G....                                      17656
14791    7240729    ....T.T...G...AGT..G........T...T....                         7240693
14791    16988489   ....T..A.T..-GT.T..G..C.........GA.....TG...AGT.A...T.TT..G.  16988431
14791    1682680    .......A.C..G-..T..G......A....GG...........AGT.A...T.T...A.  1682622
14791    12418239   .......A.C..G-..T..............GG.........T.AGT.....T.T...GT  12418297
14791    12401955   .......A.C..G-..T..G...........GG...........A.T.A...T.T...G.  12402013
14791    13783633   .......A.C..G-..T..G...T.......GG...........AGT.A...T.T...G.  13783575
14791    14488768   .......A.C..G-..T..G...........GG..T...T....AGT.....T.T...G.  14488826
14791    751624     .......A.C..--..T......T....T..GG..........AAGT.A..AT.T...A.  751681
14791    6634264    .......A.C..G-..T..G...........GG......T....AGT.A...T.T...G.  6634206
14791    8874660    ...A...A.C...-..T..G.T.T.......G............AGT.A...T.T...G.  8874718
14791    9001903    .......A.C..G-..T..G...........GG........T..AGT.A...T.T...A.  9001845
14791    9681710    ....A..A.CT.G-..T..G...........GG...........A.T.A...T.T...GT  9681768
14791    14906856   .......A.C..G-..C..G...........G............AGT.AAA.T.T.....  14906798
14791    156489     .......A.T..-G..T..G...........GG.....C.T...AGT.A...T.T...A.  156547
14791    12126404   .......A.C..G-..G..G.......T..GGG...........A.T.A...T.T...G.  12126462
14791    12940813   ..G....A.C..G-..T..G...........GG...........AGT.A...T.T...G.  12940871
14791    11441003   .......A.T..-G.CT..G.........T.GG....AC.C....GT.A...T.T...G.  11440945
14791    1588174    .......AG...G-..G..G.......TT..GG...........A.T.AA..T.CA..G.  1588232
14791    7979056    ....A..A....G-..T..G........TG.GG...........AG..A...T.T...G.  7979114
14791    9055612                  ..T..............GT...........A.G.A...T.T...G.  9055657
14791    6556546    A......A.C..G-..T...........TT.TG....TC......GT.A...TTT...G.  6556488
14791    475103     ...A...A.C..G-..TGTG........TT.GG...........AGG....AT.T...G.  475045
14791    9003890                  ..T..G...........GG..........CAGT.A...T.....G.  9003935
14791    14153065   .......A.C.....GT..G...........GG.........                    14153024
14791    14404578   .......A.C..-GT.T..G.A..A......GG......T....A.T.A...T.T...G.  14404636
14791    93427      .A.....A.C..-G..T.............-.............AGT.A...T.T...G.  93370
14791    11106693   .......A.C..G.-.T..G...........GT...........AGT.A...T.T...G.  11106635
14791    10876967   .......A.C..---.T.C............G...T........A.T.A...T.T..AG.  10877023
14791    13225420   .C.....A.C..G.-......C......T...G.......T...A.A.A...T.TA..G.  13225478
14791    6666811    .......A.C..G-..T..G.......T...GG...........AGT.A...T.T...G.  6666753
14791    9300360    .......A.C..G-..T..............GG...........A.T.A..AT.T..AG.  9300418
14791    8908878    ....A..A.C..C.-.T..G...T.......GG...........AG..AA..T.T...G.  8908936
14791    14908045   .....T.A.C...-..T..G...........G..C.........AGT.A...T.T...GA  14908103
14791    477126     .......G..-----.T..............GC..T.....A..AG..A..AT.T...A.  477072
14791    1141285    .A.....A.C..G-..T..T...........GGC..........AGT.A...T.T.C.G.  1141343
14791    12620345   .......A.CG.---.T..G........T..GG...........C.T.A...T.TA..G.  12620401
14791    2283123    ....A..A.C......T..G...........                               2283153
14791    8441449    ....A.C....T.GT.T..G............                              8441418
14791    12260599   C......A.A..G.-.T..G...T....G..GG.......T...AGT.A..AT.....G.  12260657
14791    12426496   .......A.C.C.GA.T..............                               12426526
14791    7599864    .......G.T...GA.T..G.........T.TG........                     7599823
                                                   \                            
                                                   |                            
                                                   T
14791    2975879    ..G............CT.....C.A....T.GG....T...A..                  2975922
14791    5649832    ....--.A.A.C....T..G.......A...GG...........A.T.A...T.T.G.G.  5649890
                                   \                                            
                                   |                                            
                                   C
14791    8185172    ....A..-.A.C....T..G........T..GG......T....A.T.A...T.T...GT  8185113
                                   \                                            
                                   |                                            
                                   T
14791    12883161   .......A.C..G.-.T.GG......T....GG..T...T....AGT.A...T.T...G.  12883103
14791    13696921   ....A.C.....T..AG..GG..A.....T..GA.--G......A.T.T...G......T  13696978
14791    2229086    .C.AT.TA.T...G....T............GG..A........                  2229043
14791    12713422   .......A.C..G-..TC.G...........GG...C..T....AGT.A..AT.T...G.  12713480
14791    9071102    ...A..TG.A...G..TG--...T....................TGG.A.....T...G.  9071159
14791    15573096   .A.....A...AGT..T..G......T....GG...........A.T.A...          15573045
14791    9272660    .......A.C..G.-.T..G.......T...GG....T......AGT.A...T.T...G.  9272602
14791    8973052    .......A.C.----.T..G...........GG....TGT....AGT.A...C.T...G.  8973107
14791    6509820    .....G.A.C.AG.-.G..G...........GG...........A.T.A.G.G.T...G.  6509878
14791    6868031    .......A.CT.....T..G...........GG....                         6868067
14791    7580369    ......T...T..G..C..G.A.T.......                               7580399
14791    181099     .....T.T....TGA.T..........G..                                181070
14791    8777985    ....A....A....T...CC.......T.TG.G.........A.T.T.A...G....A..  8777923
                                 \   \                                          
                                 |   |                                          
                                 G  CT
14791    9084042    .....T.....A.G..T...AA.T......--.........                     9084004
14791    14461419   ....A..A.T..-G..T..G...........GC..........CAGT.A...T.T...G.  14461361
14791    3022558    .......G.C...GA.T..G.............                             3022590
14791    7918586    ....A..A.C..GG..--TG...T...T.T.GG...........                  7918545
14791    12811855   .T.....A.C..GGT...........T....GGA...........TT.A...T.T...GT  12811916
                                      \                                         
                                      |                                         
                                     GT
14791    12386091   ...A...GGC...G..TT..-..T.......GGAA.......                    12386051
14791    15611794   ...AAT.TT.......T.C...........                                15611823
14791    5524363    ...AC..A.C...T..T..........-T...G...........AGT.A...T.T.....  5524305
14791    12476747   .......A.C..G-..T..G...........C............ATT.A...C.T...G.  12476805
14791    15434865   ......TTG......CT..............                               15434835
14791    12282517   ......C......GA.G..G..G....G...                               12282547
14791    8747925    .A..A..A.T..GG..TG.G...........GGA..........A.T.A...T.T...G.  8747863
                                  \                                             
                                  |                                             
                                CTG
14791    2054730    .C...T.G.C...G..T..G.......                                   2054756
14791    8229421    ......CA.....G..T..G..C......                                 8229449
14791    13216094   ..T.TACA.C..G-..T.........T....GG............GT.T...T.T...G.  13216036
14791    533150     A......A.C...TT...G-............G......T....A.T.A...T.T...A.  533092
14791    7511991    .......A.C..T.T...G-...........GG...........A.A.A...T.T...G.  7512049
14791    17195147   ....A..A.C..G.T....-...T.......GG...........AGT.A...T.T...A.  17195205
14791    14983557   ......CA.C..G-....G-...........GG..T........AGT.AC..T.T...G.  14983614
14791    8858141    ..G....A.C..G.T....-.........T.GG....A.......CT.A...T.T...GA  8858083
14791    2018249    .T.....A.....T..C..G.......G....G...........                  2018292
14791    13953562   ..T....A.C..G.T....-...........G.........A..AGT.A...T.T..AG.  13953504
14791    9138423    .......A.T.A.........T.........GG...........                  9138372
                                    \                                           
                                    |                                           
                             TAAAAAAA
14791    1474493    .......G.C...G..T..GA..A.-.............T....                  1474535
14791    1475600    .....T.G.C...G..T..GA..A.-..................                  1475558
14791    9867587    ...A...A.C..GGT.....-...........G......T...CAGT.A...T.T...G.  9867645
14791    11542227   .A.....A.C..C.T....-..........TGG...........AGT.A...T.T...G.  11542169
14791    15287144   A......A.C..C...T.............                                15287115
14791    2554167    ...A...A.C..G.T....-...........G............A...C...T.T...A.  2554225
14791    14077938   .....T.A.C..G.T...G-.......T...TT...........                  14077980
14791    6720071    .C..CA.......T..T....T.....T.TC.G....T...T..A...A..AT.......  6720132
                                   \                                            
                                   |                                            
                                  TT
14791    1915089    ...A...A.C...T.-----......T.....G...GT......                  1915051
14791    14574368   .......A.C..--------..-T.......GGT.......A..AGT.A...T.T...G.  14574318
14791    15573600   .......A.T..T.C.-..G...G....T...G...........ATT.A...T.T...GA  15573658
14791    13799756   .......A.TG.GG..T..G......T....G............                  13799713
14791    14202615   ....A........G..C..G.......--..GG......T.A..-.A.A...CTT...G.  14202559
14791    6184509    .......A.C...G..T..G.......-.....A.G.T......                  6184551
14791    12912439   .......A.T..GG..T..G...........GG....T......                  12912396
14791    13463489   .....AT..AG.....T..G.....--GT............                     13463451
14791    6912120    GA....T......GA.G..G..GT..T..T.........T..                    6912161
14791    1740357    .......G.C..G-..T..G......T....G............                  1740315
14791    1378601    ......C..T...G.....G...-...AA.....G..                         1378636
14791    17065752   ...A...A.C..--..T..G...T..TT...GG.........                    17065791
14791    7048195    .......A..G..G..G..G.A.......TGGG........A..                  7048241
                             \                                                  
                             |                                                  
                           TAG
14791    4389503    .......A.C..-G..T..G.........T..G......T..T.A.T.A...T.T...    4389447
14791    1154824    .......A.C..-G..T..G....--.T...GG.........T.A.T.A...T.T...G.  1154880
14791    8162980    ......CA........T..G......                                    8162955
14791    14540155   ...A..CA......C...........A.........                          14540190
14791    16262296   ...T...A....----...T.......T...GG........A..                  16262335
14791    15697740   GA....C..A.T....G...........T...G......T..A.A..T..            15697690
                                            \                                   
                                            |                                   
                                            T
14791    7416473                  ..T..............GG............T..A...T.T...G.  7416525
                                                               \                
                                                               |                
                                                         TAGTAAG
14791    9497568                  ..T..............GG..T.........T..T...C.T...G.  9497516
                                                               \                
                                                               |                
                                                         TAGTAAG
14791    12689666                 ..T..G...........GG............TT.T...T.T...G.  12689718
                                                               \                
                                                               |                
                                                         TAGTAAG
14791    5264224        ....T.......T..G....A.-.T..G...........CA.T.T...C.....T.  5264278
14791    11807360   ...T...A.C..G-..T..G............G...........AG..A...T.T...    11807416
14791    1666762    .......A.T..G-.....G...........GG......T....A.T.A...T.T...    1666706
14791    7118701    ....AG..T.----..T..G...........C...--.......AG...T..T.T...T.  7118648
14791    16079152   ....T...T....--.T..G.........T.GG...........                  16079195
                           \                                                    
                           |                                                    
                          AG
14791    16109724   ...A...A.C....A.T..............GG.G....G....                  16109767
14791    9040567    ...A...-..C..GC.T..G...........GG......                       9040530
14791    12110692   .......A.C..C.-.T..G.......T...GG......                       12110729
14791    7461498    ......T.......                                                7461511
14791    16510873   .A..A..A.C..G.-.C.G...........G.............AG..T...T.T...    16510817
14791    3818664    .......A.C..G-..T..G...........G.......T....                  3818622
14791    9133879    .......A.T..--..T.GT...........GG...........AGT.A...T....     9133825
14791    15878487   .A.A...A.C...-..T..G...........GG....A......                  15878529
14791    3042698    .A.....A.-...G..T..G......T.....G...........                  3042656
14791    11144599   .......G......T.T.GT...-.C.....GG...........                  11144642
                                 \                                              
                                 |                                              
                                 G
14791    8365327    ....AT.A........T.............C.G.G........CA.T.A...G..T..T.  8365389
                            \                    \                              
                            |                    |                              
                           CT                    T
14791    16400153   ......                                                        16400158
14791    12063326   .....T.A.C..-...T..G...........GG.......T...AGT.A..-......G.  12063384
                                                                           \    
                                                                           |    
                                                                           T
14791    2429490    .......A.C..-G..T............T.GG..T........                  2429532
14791    12708288   .......A.T..-G..T..G...T.......GG.........                    12708248
14791    2040985    .A.....A.C..-G..T..GA..........GG..........                   2040944
14791    12625893   .......A.C..--T.T..GA......T...GG...........                  12625934
14791    4365786    ......C......G..                                              4365771
14791    14319931   .......A..T.TG..T.CG...........GG...........CGT.A..--.T...G.  14319872
                             \                                                  
                             |                                                  
                            AG
14791    2893582    ......CA.C..-G..T..G...T.....T.G..........                    2893542
14791    4416957    ....A..A.C..-G..T..G...........GG......T..                    4416917
14791    16495669   ...A.A.T.C......T............T.GT...........                  16495713
                      \                                                         
                      |                                                         
                      G
14791    3822045    A......A.T..-------T...........GG............                 3822008
14791    14667150   --.....TT.TT.G..................G.A....T....                  14667191
14791    2080577                  ..T..G............G............T..A...T.T...G.  2080629
                                                               \                
                                                               |                
                                                         TAATAAG
14791    13032524   ...A...A.C..-G..T..G.A.......T.GG..G........                  13032566
14791    1115341    --..A.TG........T..G...T....G..GGA.....G....                  1115300
14791    6795602    .........C.-.G..T..........A...GC..........                   6795643
14791    1434985    .......A.C.-....C..G...T...A...GG....G......                  1434943
14791    15066277   ......C......G..T....-.TA.......G......G..                    15066237
14791    7847355    .......A.C..G.T...G-...........GG...........                  7847397
14791    14601821   .......A.C..G.T...G-...........G.A.T..T.....                  14601779
14791    8067237    .A.....A.C..G.T...G-...........GGA.T........----...C...C....  8067183
14791    5596826    .......A.C.-T...T......A....AA..GT.....T..                    5596866
14791    6654701    ....AA.......--.T..G........TT.GG...........                  6654658
                           \                                                    
                           |                                                    
                          GG
14791    6853809    .......A.C.TG.T...G-...........GG......A..                    6853769
14791    4117247    .......AGC..G.T...G-...........GG........C..                  4117289
14791    4577       .--....A.C...G..T..G.......T....G....TG.....                  4536
14791    12719423                 ..T......T.......G.............TT.T...T.T...G.  12719475
                                                               \                
                                                               |                
                                                         TAGTGAA
14791    12080293   .....T.T.C..-G..T.............-.G............TT.A..AT.T..AG.  12080236
14791    8216440    .......G.A...G..T..G...........                               8216410
14791    13699067   .......A.C...GC...G-.C.........GG...........                  13699025
14791    13642008   .......A.C..-G..T..G.......A..-.G.........T.C...CACAT.T...G.  13641951
14791    1811606    .-...TC..A..C.A.T...........AT.........G..                    1811566
14791    6488109    --.A..C........AT...............G.A..T....                    6488070
14791    6612349    .......A.C.-.G..T..GA..........GG...........A.T.A...          6612299
14791    6722378    .......A.C..GGT..G--...........GGA..........                  6722337
14791    12482857   .A..A........--.T..G........T..GG.C....G....                  12482900
                          \                                                     
                          |                                                     
                         TG
14791    17310431   .......-.AT.GGT.T..G.A.T......-.G...........AGT.AA..T.T...G.  17310374
14791    13005734   CA.....A.C...GT.G..C.T.......A.GG...........                  13005688
                                      \                                         
                                      |                                         
                                    GTG
14791    16381018   ....A..A.C..TTT..GG-...........GG......G....                  16380976
14791    1426809    .......G.C..G-..T..G...........GG...........AGT.A....-T...G.  1426866
14791    405497     .......A.T..--..T..G.......T...GG...........                  405538
14791    1046802    ......C......G..-..G...A....TG..G..--...TT..C.T..T..........  1046858
14791    1008676    A.....C.G....G..T.........T...............                    1008718
                       \                                                        
                       |                                                        
                       A
14791    14942754   .....--....CTG..T..G......A....GG......                       14942718
14791    842155     ..T.C.T.......--T....A.......T..G......T...                   842115
14791    383520     A......A.C..-G..TG.G.........T..G.....TT....A.T.A...          383570
14791    13638958   ......C.....--..G..........TT.T........                       13638994
14791    9985933    ....--.....C.G..C..............CG...........                  9985892
14791    294795     .......---.AC...T..G.........T.GG...........C...              294751
14791    12753030   ....A..G.C..-G..T..G.....G.....GG...........AT.....           12752981
14791    13062748   .A.....A.C..G.T...G-...........GG...........AGT.....T.T...    13062692
14791    7997015    ....T.TT........T..G...T....T............                     7997058
                       \                                                        
                       |                                                        
                     TTA
14791    8034610    ....--......--..T..G...........GGA...........                 8034650
14791    13793758   .......A.C.-.G..C..G..C........GGA.T........                  13793716
14791    444187     ...C.TTT.....GT.G..G............G.............                444141
                            \                                                   
                            |                                                   
                            G
14791    2190778    CATT--.A........T..C..C.......T.G...........                  2190737
14791    9150760    .....T.A.C...CT...G-...........GG.........                    9150720
14791    13539300   .............G..T...........T...T..                           13539334
14791    762060     .......G..T.G..-----...........GG...........                  762022
14791    7216643    .....--.T..C.G..C..G.........T...........A..                  7216602
14791    6355494    .A.....-..TA.G..T..............GG....T.T.....                 6355451
14791    7260207    ...A.G-.......AA.CT.C...........G...........                  7260249
14791    7467405    .A...TTG....--..TC...........T..G.........                    7467444
14791    7664022    .....T.A.C..GCC.-..G........T..GG...........                  7663980
14791    10026651   .......A.A..G.A.-T...T.........GG..--T......AG..A...T.T...G.  10026707
14791    1806495    .......A.C..G.-.T..G........TT.GG...........A.T.A...          1806445
14791    13284234   .......A.C..GT-...GT.A.........GT...........AGT.....          13284184
14791    1340700    .......A.C..GG..-..G...........GG....                         1340665
14791    15835475   .......A.C..G...-....T.......TGGG..G......                    15835515
14791    7888531    ....T..ATC...-..T..............                               7888560
14791    5968132    .......-.TTT.GA.C..G..........TGG............                 5968175
14791    9533965    --....CA...T..A.GT.G.......T...........                       9533929
14791    10818647                 ..T..G...........G.............TT.T...T.T...G.  10818699
                                                               \                
                                                               |                
                                                         TAGTGAG
14791    327199     .....T.-.AT..G...G.G...........GG...........--A.A...C.....G.  327143
14791    9164394    .......T.C....-.T..G...........GT....T.....                   9164435
14791    14370210   .A.....A....GG..T..G........T................                 14370165
                             \                                                  
                             |                                                  
                             A
14791    8077640    ...A...A.C....-.T..G........T...G.........                    8077600
14791    12856461   .......-.AT.G...T..G...........GG......G....                  12856419
14791    6154773    .....T...CT.G.-.T..G...........GG............                 6154816
14791    8054925    ....A..A.C....-.T..C...........GG.A..........                 8054968
14791    8906673    .......A.TG.G.-.T.GG...........GG............                 8906630
14791    9407140    .....T.A.C....-.T....A.....TT..GG..........                   9407099
14791    12546168   .......-.CCA.G..T..G.........A.GG............TA.A...T.T...G.  12546227
                                                                \               
                                                                |               
                                                                A
14791    2019441    .......G.C..G.-.T..G...T.......GG.C.G.......                  2019483
14791    7123155    .......A.C....-.T..G...........GG....                         7123190
14791    12119467   .......-.ACC.G..T..G...........GG...........                  12119509
14791    15558880   .......A.C..G.-.T..G...........GG...........                  15558922
14791    5822779    .......-..TA.G..T..GG..A.......G..G......C..                  5822821
14791    8116704    .......A.C...G..--TG.......T.........                         8116738
14791    14153613                 ..T..............GG............T..A...T.T...G.  14153661
                                                               \                
                                                               |                
                                                             TAG
14791    6078879    ....--.T.....G..T..GA..........GG.........                    6078840
14791    11987291   .......A.TG...T...G-...........G............TG..A...T.T...G.  11987355
                                                                \               
                                                                |               
                                                           AGTAAG
14791    290433     ...A...-.ATC.G..T..G........T..GG...........                  290475
14791    3961663    A......A.C..G.-.G..GC..T...T....G...........                  3961621
14791    5290703    .......T.C..G.-.T..G.......TTT.GG......T....                  5290745
14791    8080814    .......A.C....-.T..G..G....T...GG.C.........                  8080772
14791    9606726    .......-..CAG...T....T.GC......GG........T..                  9606684
14791    1957238    ...A...A.C..G.-.G.........T....GG.....C..                     1957277
14791    5561868    ....A..A.C..G.-.TT.G......C....GGA.........                   5561909
14791    6257416    .......A.C..G.-.G..G.........T.GG......T...                   6257457
14791    6887332    .....TC..A.....G............T...G....                         6887295
                                  \                                             
                                  |                                             
                                  A
14791    16126219   .A.....-.AT.G...T..G......AGGT.GG...........                  16126261
14791    5423564    .......A.T...-..T.........T....G............                  5423522
14791    1004769    .......A.C..G.-.G......T.......GG...........                  1004811
14791    5379312    ....--...A.TC..G...............G............A.T.A...          5379262
                                     \                                          
                                     |                                          
                                     T
14791    14513252   .......A.C..G-..C..G............G.........                    14513292
14791    5987581    .......A.C..G-..T..G...........GG...........                  5987623
14791    7420424    .......A.C..G-..T..G...........GG.C.........                  7420466
14791    11256679   .......A.T..G-..T..G...........C.........                     11256718
14791    14671451   .......A.C..G-..T..G...........GG...........                  14671493
14791    16067743   ....A..A.C..G-..T..G............T........A..                  16067701
14791    3321129    .......A.C..G-..T..G...........GG......T...                   3321170
14791    1647135    .......A.A..G-..T...........T..GG......T....                  1647177
14791    7477019    .......G.T...-..T..G...........G.A...A.T....                  7476977
14791    918526     .......T..-.CGA.T..G...........                               918497
14791    3758933    .......A.C..G-..T..G......T....GG...........                  3758975
14791    17076346   A......A.C..G-..T.....GT........G...........                  17076304
14791    15959593   ....A..A.C.TG-..T..G...........GG.........                    15959633
14791    7808476    .......-.TT.G...T..G...........G.......T........T...T.T...G.  7808410
                                                               \   \            
                                                               |   |            
                                                            TAAG TGTT
14791    8286112    .......A.T..-T..T..............GG...........                  8286154
14791    11320374   .......A.C..-...T..G............T...........                  11320416
14791    14762734   .......A.C..-...T..G...........G.......A..                    14762693
                                               \                                
                                               |                                
                                               C
14791    15499104   .......A...-.G..T..............GG......T....                  15499062
14791    398793     ...A...A.C..-G..T..G...........GG...........                  398835
14791    923057     .......A.C..-G..T......T.......GG...........                  923015
14791    8668868    ...A...A.C..-...T..........-....G........A..                  8668827
14791    8873935    ...A...G.-......T..G...........GG....T....                    8873894
                                  \                                             
                                  |                                             
                                  C
14791    16746099   .....T.A....-G..T..G...........G..........                    16746139
14791    838584     .......A.C..-G..G..G...........GG..........                   838543
14791    12303257   .......A.C..-G..T..G...........GG........A...T..-...T.T...G.  12303315
                                                                \               
                                                                |               
                                                                A
14791    6784922    .....T.A.C..-...T..G.........T..G......T..A.A.T.A...T.....G.  6784863
                                                                  \             
                                                                  |             
                                                                  G
14791    7311399    .......A.T..-T..T..G...........GG..T......                    7311359
14791    7532900    .......A.C..--..T..G...........G...T...                       7532936
14791    11339466   .......A.C..-G..T..G......A....GG.........                    11339506
14791    14760075   C....A.A.T..-...T..G...........GG.........                    14760115
14791    778145     .....T.A.C..-G..G..G........T..G........T...                  778103
14791    7850321    .......A.C..-G..T..G...T.......GG...G.......                  7850279
14791    8170388    .A..A..A.C..-G..T..G...........G........T...                  8170346
14791    12670016   .......A.C..-...T...........A.TGG......T....                  12669974
14791    14562611   ....T..A.C..G-..T..G.......A....GA..............              14562565
14791    14418966   .......A.C..-G..T..G.TT........GG..........                   14419007
14791    260481     ..G....A.C..-G..T..G...........GG..G.....A..                  260523
14791    952847     G..A...A.C..-G..T..G...........G.......                       952884
14791    2411852    ...A...A.C..-G..T..T.....C.....GT.C.........                  2411810
14791    6553664    .T.....A.C..-G..T..G.A.........GG...........                  6553706
14791    12757252   .A.....A.C..-G..T..GA...........G......                       12757215
14791    14043834   ...A...A.C..-G.CT..G....C.......T....T......                  14043876
14791    14142178   ...A...A.C..-GC.T..G...........GG.........                    14142138
14791    14223299   .......A.T..-G..T..G.A.........GG.G...G.....                  14223341
14791    1835577    .A.....A.C..G-..T..G........T...G...........                  1835535
14791    2760686    .A.....A....-GT.T..G...........GG..........                   2760645
14791    7845819    .......A.C..G-..T..G...........GG......T....                  7845777
14791    2335129    .T.....A.C..-G..T..G.....GA....GG.........                    2335089
14791    6537524    .......A.C..-G..T..G..G...A.T..GG.........                    6537484
14791    2050728    .......A.C..-G..T...G.....A..A.G.......T....                  2050686
14791    3534277    .......A.C..-G..T..G...T.....T.G..G......                     3534316
14791    4740544    .......A.C..-...T..G.A.T...A....GA.......                     4740505
14791    6619925    ....A..A.T..-G..T..G...G.......GGA..........                  6619883
14791    7781066    A......A.T..-G..T.GG......A.....G...........                  7781108
14791    8179361    .......A.C..-G..T..G...G..ATT..GG...........                  8179403
14791    14178416   ...A...A.T..-G..T..G...........GG....A.T....                  14178374
14791    14235913   .....T.A.C..-GT.T.C............GG...T..T....                  14235871
14791    15556639   .......A.T..-G..T.GG...........                               15556610
14791    16548377   .A...A.A.C..-G..TG.G......A....GG...........                  16548335
14791    1361414    .......A.C..-G..--TG...........GG.........                    1361452
14791    12131685   A........C.-.G..T..G...........GG...C....A..                  12131727
14791    14112473   .......A.C..G-..T..............GG..G...                       14112436
14791    3198201    .......A....-G..T..GC........A.TGT........                    3198241
14791    4473430    AA.....A.T..-...T..GA..T........G..T...                       4473393
14791    7199628    .......A.C..-G..T.....T....                                   7199653
14791    8772145    .......A.C..-...T.T.......A...GGG...........                  8772103
14791    16044233   .....T.A.C..-G..T..C........AA.GG...........                  16044191
14791    17261590   .......A.C..-G.CT..G.........T.GG..TG.......                  17261548
14791    2356778    .A.....A.C..G-..T..G........T..GG...........                  2356820
14791    3185481    .......A.C..-.T.T..G......C....                               3185452
14791    6217249    ..T.T.T.T...T...T..........----TGT............                6217208
14791    11214640   ...A...A.C..-G..T..G...........                               11214611
14791    12078129   .......A.CG.G-..T..G...........GG....T......                  12078087
14791    14079406   .......----.....T..G............G...........                  14079367
14791    4098917    .......A.C.-.G..T............T.G.........                     4098878
14791    5425471    .......A.C..-...T........CA.....G...........                  5425513
14791    861526     .......A.C.-.G..T..G...........GG.........                    861486
14791    12707830   .......A.C..-G..T..G........T..GG...........---.A...T.T...G.  12707885
14791    11885557   .......A.C..-G..T..G...........GGC..........                  11885599
14791    3364951    ....A..A.C..G-..G..............GG...........                  3364993
14791    8508541    ...A...A.C.-.G..T..G...............T........                  8508499
14791    9648385    .......A.C..--..T..G...........GG.......T...                  9648426
14791    14245037   ....AT.A.C..-G..T..............GG.........                    14244997
14791    1274107    .......A.C..-G..T..G.....C.G...GG......G......                1274063
14791    1577445    .......A.C..-...T..G.........T..GA...TG.....                  1577487
14791    5278641    ...A...A.C..-.T.T..G...........GGA..........                  5278599
14791    6153878    .......A.C.-.G..T..G........A..GG......T....                  6153920
14791    6950328    .......A.C.-.G..T..G...........GG...........                  6950370
14791    9691443    ......TG.C.-.G..T..G...........GG...........                  9691485
14791    13810398   ....A..A.C.-.G..T..G...........GG........A..                  13810440
14791    2626350    ...A.T.A.T-..G.....G...........GG..T........                  2626392
14791    3378022    ....T..A.TT.G.-.G....A.T.......GG...........                  3378064
14791    8973534    ....A..A.C..-G..T..G.C.........GG..A......                    8973494
14791    12597066   ....T..A.T.-.G..T..G........A..GT...........                  12597108
14791    15375807   .......A.C.-TG..T..G......A.....GA.....                       15375844
14791    2074570    .......A.C..-G.....G..T...A.A..GG......T....                  2074528
14791    7279131    .......A.C..-G..G..G.T.........GGA.TG.......                  7279173
14791    8814663    .....T.A.C..-G..T..G...........                               8814692
14791    13401191   .......A.C.-.G..T..G...T....T...G.......                      13401153
14791    16172178   .......A.C.-.G..T..G........                                  16172204
14791    3808165    ...A...A.C..-G..T..G.......T...GG.....                        3808201
14791    14658028   .......A.C.-.G..T..G..C........GG......                       14658065
14791    7018450    .......A.A..-GT.T..G.......T...GGT.....T....                  7018408
14791    9249038    ........T.-...A.T.TG.A.........GG...........                  9249081
                          \                                                     
                          |                                                     
                          T
14791    14474596   .A.AA.C.........T...............G........                     14474637
                                     \                                          
                                     |                                          
                                     T
14791    15879996   ...A...A.CT.-GC.T..G........A..GG...........                  15879954
14791    17141846   ......CA.C..-G..T..G.......T...GG..G........                  17141804
14791    8568125    .......G.C.-.G..T..............G............                  8568167
14791    11728527   .......A.C.-.G..T............T.GG...........                  11728569
14791    8795566    .......A.C.-....T.C............GG......G....                  8795524
14791    3491384    .A.....A.C.C.-.....G.C.........GGC............                3491428
14791    8734101    .A.A...A.C.-.G..T..G.......T....G...........                  8734059
14791    608127     ...A.........--.T..G........T..G......                        608090
                           \                                                    
                           |                                                    
                          GG
14791    873514     .......A.C..-G..T..G.........T..G..T.....                     873475
14791    13216283   .....--..A......T..G.......TG...G..A...                       13216247
14791    12382166   .......A.C.-.G..T..G..........CGG....A...A..                  12382208
14791    2134698    .A.....A.C..T-..T..G.......T...GG...........                  2134656
14791    3089012    ...--....A.T.TT.T..G.A.........GG............                 3088969
                                 \                                              
                                 |                                              
                                 C
14791    6422037    .......A.C.-.G..T..G...........GG.........                    6422077
14791    7765120    .....TC...-....AGG..............G......---.....T.----....T..  7765172
                                        \                                       
                                        |                                       
                                        G
14791    17011536   .......A.C.-.G..T..G...........GG...........                  17011578
14791    6077001    G......A.C.-.G..TG.G...........G............                  6077043
14791    6659014    ...A...A.C.-.G..T......T.....T.GG......T....                  6659056
14791    12856993   CA.....A.CC-....T..G.A..C.......G...........                  12857035
14791    14832333   ...A...A.T..G.T...G-.......T...GG...........A.A.A...          14832383
14791    963145     .......-----G...T.G........T...GG.......T...                  963183
14791    6291811    ...A...A...-.G.GT..G.......-...GG......A....                  6291770
14791    6567342    ....A..A.T.-.G..T..G.T.........GG....                         6567377
14791    7313649    ....CT.....-.G...G........T..T..G...T.....                    7313690
                            \                                                   
                            |                                                   
                            T
14791    13985157   .......-----..C................GG.....                        13985123
                                     \                                          
                                     |                                          
                                    TT
14791    12526069   .......A.C..-G..T......T.......C.........A..                  12526111
                    \                                                           
                    |                                                           
                    T
14791    6668602    .......A.C..-G..T..G........A...G..T........                  6668644
14791    23239      .......A.C..G-..T..G...........GG...........                  23197
14791    56432      .............--.T..............G....                          56399
14791    1817924    .......G.C..-G..T..G.......T...GG.........                    1817884
14791    8811571    .......A..-.....T..G.........T.GG.....                        8811607
14791    13260577   .......A.T..G.T...G-...........GG...........                  13260534
                              \                                                 
                              |                                                 
                              C
14791    81260      .....-.A.C..-G..T..G.......TG..GG...........                  81219
14791    11449296   .......A.T..-G..T..G.....AA....G............                  11449254
14791    13359062   ....A...-----...T..G...........GGA..........                  13359024
14791    657490     .......A.C..-G..T.T............GGA.A........                  657532
14791    7009176    .....TTT.-..-G..T..G.A.T........G...........                  7009217
14791    8779165    ...A...A.C..-...T..G.......T...GGA..........                  8779207
14791    16697019   ..G....A.C..-T..C..............GCA.....T....                  16697061
14791    1893479    .....T.A.C..G.-.T..G...........GG......A....                  1893437
14791    2205035    .A..A..A.C..-G..TT.G...........GG..A........                  2204993
14791    5311420    ...-...A.C..-G..T..G...........GGA..........                  5311379
14791    7490969    --..A..A.T..-G..T..G........T..GG...........                  7491009
14791    12058035   .......A.C..-G..T..G.A....A..T.G.A..........                  12058077
14791    883977     .......A.C..-G..T.GG........T..GG.C...T.....                  884019
14791    2477254    .......A....-G..T.TG...........GGC..CG......                  2477212
14791    9116920    .......A.C..-G..T..G.........TGGGC..........                  9116878
14791    1725897    .......A.C..-G.CT..C.........A.GG....T......                  1725855
14791    7782155    ....AT...C..-G..T..G..G........GG......T....                  7782113
14791    16105616   .......A.C...-..T..G...........GG...........                  16105658
14791    12337772   .......A.C..G-..T..G...........GG...........                  12337730
14791    11191392   .......A.C..G-..T..G...........GG...........                  11191434
14791    7188780    .......A.C..G-..TCC............GG...........                  7188822
14791    233045     ...T...A.C..G-..T..G...........GG...........                  233087
14791    8119618    ....AT...C..G-..T..G............G........A..                  8119576
14791    11145310   .......A.C..G-..T..G............GA..........                  11145268
14791    17325953   ....A..A.C..G-..T..G............G...........                  17325995
14791    1850559    ...A...A.C..G-..T..G......A....G............                  1850601
14791    13128729   .......A.C..G-..T..G.......T...GG...........                  13128687
14791    1328433    .....---------..T..G............G...........                  1328467
14791    1879551    .......A.C..G-..T..G...........GG...........                  1879509
                    \                                                           
                    |                                                           
                    CC
14791    14399534   .......A.C...-..T..............GG..G........                  14399576
14791    14377419   .......A.T.-.G..T..G...........GG.........                    14377459
14791    17143054   ...A...G..----..T..G...........GG.........                    17143091
14791    7521769    .......A.C..G-..T..G...........GG......A....                  7521727
14791    7742620    ...A...G.C...-..T..G...........GTA.....T....                  7742578
14791    8450150    .......A.C...-..T..G...........GGA.....G....                  8450108
14791    11777650   ...A...A.T...-..TC.T....C..T.............C..                  11777692
14791    13589448   ...A...A.T..G-..T..T......A.T..GG...........                  13589490
14791    14205246   ....--.....C....T..............G............                  14205204
                                   \                                            
                                   |                                            
                                   G
14791    13381705   ...A...A.C...-.....G...........GGA.........                   13381664
14791    5795178    ....--.AT..A....T............                                 5795152
14791    17188437   ...A...A.C...-..T..G...........TG..........                   17188396
14791    16267969   .....T.-..CA.G..T....T....T....G.-.....T....                  16268010
14791    606587     .......A.C..G.-.T..G.T.T.......G.......                       606624
14791    12309993   .......G.C..-G..T..G...........GG....T...                     12310032
14791    13538825   .......-.C..-G..T.........C....                               13538853
14791    7859460    --...........G..T..G...........GG......G.....                 7859417
                                               \                                
                                               |                                
                                               C
14791    7675139    --....T....A.G.............T.........T...                     7675100
                                    \                                           
                                    |                                           
                                    T
14791    7765618    .......AGC..GG....G-...........G............                  7765576
14791    12467389   --....-........C.......T....A...G..T...                       12467425
                                           \                                    
                                           |                                    
                                           T
14791    14409578   .......A.C..GG..-..GG..........GG........                     14409539
14791    8636987    .A.....A.AG...T...G-.A......T...G...........                  8637029
14791    13225775   --..T.T.....--..G...............G....                         13225743
14791    3808891    .......A.C..-G..T..G...........G....                          3808857
14791    7414683    .......G..TT....-----..........GG...........                  7414645
14791    12041139   .A.....A.TC-.T..T..............G.-..........                  12041180
14791    11380963   .......A.C..-G..T..G..........-.G.....C.....                  11380922
14334    386028     ......C...GTC...T..G.C.T..TT....G.........G.AGT.AA..T..A..G.  386087
14334    257610     .........C...G..T..C...........TGC...T...A..T...TT.A...C.A..  257669
14334    52747      ......T......G...G........T....TG.C..T.....CAGT.A....A.A...T  52806
14334    1013903    ......C...G.TG..T..T...A..A............T..G.A.T.A.G.GA....TT  1013962
14334    1053244    ................T..G.......A.A.GG......T.T.CAGT.A...T.T....T  1053185
14334    831258     .......GGC..TG..T.............T.GA.T........                  831215
14334    656557     .......G.C...G..T..G..G........G............                  656600
14334    1003448    .A..A..G.T...G.CT..G...........GG...........---.A..AT.T...G.  1003392
14334    528687     .....T.G.....GA.T.TG...........GG...........AGT.AA..T.T..AG.  528628
14334    746304     A......G.C...G..T..G.A.....T...G..........                    746345
14334    588623     .......G.T.A....T..C.T.T..T....C......                        588660
14334    209454     ....A..T........T.GGA.......T..GG...........A.T.A...          209505
14334    656366     ......GG.C...G..T..G...........GG....                         656402
14334    3356       .........C......T..............GG...C.......                  3399
14334    234550     .A.....G.C...G..T..G...........G............                  234593
14334    274235     .......A......A.T..G...........G.A...T......                  274278
14334    443791     .......G.C...G..T..G...T.......G.A.....G....                  443834
14334    232668     ...A...A.A.ATGT.T..............G.A.T...T....                  232711
14334    220842     ...AA..A.C...G..T..G..............                            220809
14334    273795     ...A..TA........T....A.....TTA.GG.A.........                  273838
14334    484732     .......A.C..GGT....TA..........GG............                 484688
14334    493096     .A....C..A...G..T..........T...G...TG...T..                   493138
14334    698665     ...A.TT.....T...T..G.......TT...G...........                  698708
14334    982004     .A..A..G.....GA.T..G...........GG....T...T..                  981961
14334    439244     .A...........G..TTGG...........T...T......                    439285
14334    316885     .A...T.A.C......T..G...........                               316915
14334    1020065    ......CG...A.GA.G..G.T.........GTA........G..TT.....G.......  1020125
                                                                \               
                                                                |               
                                                                G
14334    460155     .......G.T..TC..T..G...........                               460185
14334    1076453    .T...TC...TA.T..T..G............G...T.....G.AC....AAG....A.T  1076392
                                                          \                     
                                                          |                     
                                                         TT
14334    803123     CT.A.TC..TT.....T..G..C....T..............                    803164
14334    530395     ......T......GA.T..G...........GG.....C..                     530435
14334    30016      .........A...G..T..............GG...C.......                  30059
14334    124595     .....T.G........T..G....A....                                 124567
14334    240543     .A....-TG.T...AGT..G............GA........A.AGT.AA.AT.....GA  240485
14334    203123     ...A...A.C...GA.T......T..C..T............                    203082
14334    394538     .........C...GC.C..GC......A.T.G.T...T.G....                  394581
14334    346225     ....C..G.C.....GT..............G...                           346259
14334    235599     ......TT........T.C........TT......                           235565
14334    956699     .......A.C.-.G..T..G............G....TGT....AGG.A...T.....G.  956641
14334    313518     ......T...G..TA.T..G.......T....G..                           313484
14334    878565     ...A...A...-.G..T..G...........GG......TG...AGG.A...T.T...G.  878507
14334    272797     .......A.C.-TG..T..G.......T.T.GG......T....AGT.A...C.T...G.  272739
14334    749669     ......T......G.......C.T.....T..G...                          749634
14334    441664     .......A.C..-G..T..G..........GGG...C.......AGT.A...G.T...G.  441606
14334    140444     ......CA.C..-G..T..G...........GGA.......A..A.T.A...TTT...G.  140502
14334    166994     ......C.......A.T....A.A...G....G..                           167028
14334    166160     CA.....A.C..-G..T..G.T.........G.......TG...AGT.A...T.TA..G.  166102
14334    1059205    .......A.C..-G..T..G...........C.T.....A....C.T.T..AT.T...G.  1059147
14334    985717     .......A.C..--..TC.GC........A.C............AG..A...T.T...G.  985660
14334    821165     .......A.....-..T..G...........GGA.......A..AGT.A..AT.T...G.  821223
14334    1026813    .......A.A..--..T..G......A....GGA........T..GT.AT..T.C...GA  1026756
14334    389423     .......A.C..G.-.T..G..........CGG...........AGT.A...T.T...G.  389481
14334    31495      .......A.A..-G..T..G...........GG.C.........A.T.A...T.T...G.  31437
14334    258196     CA.....G.T......T..G...........GG....                         258232
14334    602920     .......A.C..GG..-..T...........GGA.......A..AGT.A...T.T...G.  602862
14334    11084      .......-----..C.-..G...T...T...GGA..........A.T.A...T.TC..G.  11031
14334    217854     .......A.C..-C..T..G...........GG....T......C.T.A..AC.T...G.  217912
14334    813529     ......GA.C..GG..-..G...T.......GG...........AGT...G.T.T...GT  813587
14334    377441     ............TG..TG.G...TA.....                                377470
14334    1068899    .A.A...G.....G.........TGA..........T......CTTT.A..AC.....G.  1068836
                                         \                                      
                                         |                                      
                                      GAGG
14334    1045900    ......C..A......T..G......                                    1045875
14334    815338     ....A.TAT...T...T..............                               815308
14334    833721     .A..A.C.........T..G...-.A.....C.A........                    833681
14334    419025     ......T.CA...T...........C......G........A..                  418982
14334    184498     ...A...A.C..G-..C..G...........GG......T....                  184540
14334    450941     ......TT....G...T.....G.C..............A.A..A.....            450890
                            \                                                   
                            |                                                   
                           GA
14334    985375     ......C.......A.T..............GCA........-.ATT.A...G.....TT  985434
                                                           \                    
                                                           |                    
                                                           T
14334    663970     .......A.T..GG..C..G.A......T..G.......                       663932
14334    1045643    A......A.C..G-..T..G...........GGA.......                     1045682
14334    641557     ......C......CT....G........T...G....                         641597
                                    \                                           
                                    |                                           
                                 ACTC
14334    386594     .......A.C.-.G..T..G.........A.CG....                         386629
14334    154480     .......A.C..GCT....-.A....AT..............                    154520
14334    419730     .......A.C.CT.T...G-...T.......GT...........                  419772
14334    144326     ......C......G.....G..-G.....T.CT....                         144291
14334    175929     .....TT.........                                              175914
14334    818897     .......G..TT....-----..........GG.........                    818933
14334    502247     ......TT.....--.G..G.......                                   502223
14334    980748     .....A.A.A.A....TC.GCA...........T.......                     980791
                        \                                                       
                        |                                                       
                      ACT
14334    309858     .......A.C..G.-.G...........T..GG.G.........                  309816
14334    1042861    .......A.C..G.-.G..G........A.TGG......T....                  1042903
14334    195848     .A.....-.AT.GG..T..G......A....GG...........                  195806
14334    717286     .......A.T.TG-..T..G..G.........G...........                  717244
14334    817153     .......A.C..G-..T..G...TG..G....G...........                  817111
14334    654352     .A.....A.C..G-..T..G...........GGT...........T..-...T.T...G.  654294
                                                                \               
                                                                |               
                                                                A
14334    406187     A.....T...T.--.C..............C.G.A....                       406151
14334    833272                   ..T..G...........GG............T..T...T.T...A.  833220
                                                               \                
                                                               |                
                                                         TAGTAAG
14334    1000003    ...A...A.C..G-..TC.G...........GG...........                  999961
14334    318635     .......A.C..-...T.........T....GG.........                    318595
14334    371381     .......A.C..-G..T..G....C......GG...........                  371339
14334    792071     G......A.C..-G..T.G.........T..GG........C....T.A...T.T...G.  792012
                                                                  \             
                                                                  |             
                                                                  G
14334    636278     ...A.T.A.C..-...T..G........T..GG...........                  636320
14334    63114      C..A...G.....T..-..G..TT.....A...........A..                  63070
                          \                                                     
                          |                                                     
                         TA
14334    948595     .......G.T..-G..T..G...........GG......                       948558
14334    283258     .....T.A.C..-G.....G........T...                              283288
14334    400975     .......A.C..-G..T..GCA......T..GG.........                    400935
14334    201646     .......A.C..-G..T......T.....T.G..A....                       201609
14334    979923     .A.....A.C..-G.CT..G..G.........G..T........                  979881
14334    97423      .......A.C..-G..T.TG...G.......GGA..........                  97381
14334    507137     .......A.C..-G..T..G...T..A....GG........                     507176
14334    387716     ......C....C.G..T......T..T.....G.........                    387758
                               \                                                
                               |                                                
                               C
14334    65113      .......G..-----.T..........T....G...........                  65151
14334    902854     C......A.T.-.G..T..G..........TGG..........                   902895
14334    812698     ...A...A.-..G.T................GG...........                  812655
                                        \                                       
                                        |                                       
                                        G
14334    951684     .......-----G...T..G...........GGA.........                   951721
14334    369784     .....A.A.C...-..T..G...........GG...........                  369742
14334    788913     ....A.-..A......T..G.......G............                      788874
                                   \                                            
                                   |                                            
                                   G
14334    425359     A......A.C..-G..T..G...........GG......                       425396
14178    3614731    ....A.C..AGA.........A.....T..........G...A.AGT.A.CAT.....AG  3614672
14178    3272532    ......TA.C...G.CT..G...........GG..T...T....AGT.A...T.T.....  3272591
14178    503777     .......G.C...G..T..G...........GG....TGT.....GT.A..AG.T..AG.  503836
14178    1532897    .......G.C.A.G..T..G...........GG...........AGT.A...T.T...G.  1532956
14178    2485158    .......A.C..GGA.TG.G..GT...T...G............AGG.A...T.T...A.  2485099
14178    705125     .......G.C.A.G..T..G............G....T.T....AGT.A..AT.T...G.  705066
14178    1996634    .......A.T...T.CT............T.TG....T.T....AGT.A...T.T...GT  1996693
14178    287054     ......CA.C.ACG..C..G...........GG..TG.....T.AGT.A...T.T...GT  287113
14178    3432619    .......A.C...GA.T..G...........GG...........AGT.A...T.T...A.  3432560
14178    3700968    .......G.C...G..C..T.......G....G....T....G.ACA.A...T.T...G.  3701027
14178    3053185    .......A.C..GG..T..G.....G.....G............A.T.A...TGT...G.  3053126
14178    503254     .......AGC.A.G..T..G............G.....T.....AGT.A..AT.T...G.  503195
14178    3141758    .......A.C...G..T.GG...........GGA....G..T..AGT.A...T.T...G.  3141817
14178    2251523    A...A..G.T...G..T..G...........GG........A..A.T.A...T.T...G.  2251582
14178    621122     ....T.....G...T.TG.G.....G.....GG.........T.C.T.AA.AT.T...A.  621063
14178    2915227    ......TG.....GT.T..G...T.......GG......T..G.AGT.A...T.T...G.  2915168
14178    2969890    ......CA.T...GTCC..G....C......G......CT....A.T.A..ATTT...G.  2969949
14178    1545223    .A.....G.C......T..G...........GGA.........AAGT.A...T.T...G.  1545282
14178    722193     .......AGT......T..G.....C.....GG.........T.AGG.TA..T.T...G.  722134
14178    2714729    ......T....A....TG.G...T.....T.GG..A......AAA.T.....T.T...AT  2714788
14178    1989222    ......TG...A.GT.T..G.........A.GG...........AG..A...T.T...GG  1989163
14178    3107567    .A.....AGC...G..G..............TG...........AGT.A.A.T.T...G.  3107626
14178    3434566    ...T...GGTC..G..T..G.T........TG.......T....AGT.A..AT.T...G.  3434507
14178    1544934    ................G..GCA.T..C....T.......G.T..AGT.A..AT.....GT  1544993
14178    633425     ....AGC....A....C..GA...........G.........G.AG..A..AT......   633483
14178    3562806    ........T...C..G..GGCA.T..A....C..........ACA.T.AA..G....A..  3562747
14178    1922154    ....A..G.T.....A...G.......TT...G...G.....                    1922113
14178    310681     .......G.C...G..C..G.........T.GG......T...---.....T...       310630
14178    3505319    CA....T......G..T..GAA...CA....TG...........C.G....AT....     3505263
14178    432359     ......CTG....G..T.GC.A.A..........C...C.T...A.T....AGG.....T  432296
                                                                            \   
                                                                            |   
                                                                         TAGT
14178    434160     .......AGC...G..T..G...........GG...........                  434117
14178    537529     .......A.C...G..T..GA.....T..T.G.....A.T....                  537486
14178    2815020    .......A.C.........GG..T.......GG...........                  2815063
14178    432625     .......A.C......T.........A.T..GG...........                  432668
14178    549606     ....A..G.C.A.T..T..G.......TA..GG...........                  549649
14178    1575370    .....T.GGC...G.....G...........G.......T....                  1575413
14178    1981927    .......A.A.AGG..T..G...........G.....T......                  1981884
14178    2151546    C..A..TG.T..CG..T..G...........GG...C.......                  2151503
14178    487873     .......A.CT..G..T..G.A.........GG...........AGT.A.....T...    487816
14178    1691759    ......TG.TG..G..T..G....C...T..GGC............                1691714
14178    2179089    ........TC...G..T......T...GT..GG......G....                  2179046
14178    378697     .......G.C...G..C..G..C........GG..........                   378655
14178    2347477    ........T.......T..G..........TGG..T....G..                   2347435
14178    2450943    .......G.C.....GT..G.......TT..G.........A..                  2450986
14178    2433961    ......T......G..T.T.GAGGC.A.T...............A.T.A........     2434017
14178    2499961    ...AT..A.C..TG..T..G...........G.......T....                  2499918
14178    1609257    ....C..G.C...G..T.C...T....T...G.....T....                    1609298
14178    3109436    .......T.....G..T..G........AT.GG......T....AGT.A...C.....    3109379
14178    1685817    ....A..A.C...G.....G..G........GG......G....                  1685774
14178    1225436    .......A.TG..GA.T..G............G........T..                  1225393
14178    1488919    ....T.C....A.GA.T....A.........GG........A..A.T.A...          1488868
14178    2879797    .......G.C....T.T..G......C....GCA..........                  2879840
14178    2561587    ...A...AGC.A.G..T..G...........GG.........                    2561546
14178    398618     ....T.T.........T..C............GT.T..T...A.ATT.A....A....-T  398560
14178    2119983    .......GGC......GG.G...........GG.........                    2120024
14178    3480011    ................T......T.......GGT...T.T........AA..T.T...GT  3480070
14178    1414976    .....G.T.TCA.G..T......T....T..GG..T.....                     1415016
14178    541441     ...A...A.C...G..T..G............G...........AGG.A...T.T...G.  541382
14178    1914488    .......T...A.GA.T..G.......A....G.........                    1914447
14178    2599861    .C...TC....A.G..C.TG.C.TG..TA.C.G.....CA..G.AG..A...........  2599920
14178    3086750    ....A..A.C..C..................G............                  3086793
14178    1378378    ......TA...A....T..G...........GG...........                  1378421
14178    358177     .......G.C.A.G..T..G.......T....G...........                  358134
14178    1551954    .......A.T...G..G..G.A......T..GG...........                  1551911
14178    2926133    ....T..GGC...G..G..G.......T...GG...........                  2926176
14178    2698478    .....T.A.C....A.T....C.........GGA...G......                  2698521
14178    3349141    ......T......GA.G..G...........GG..T........                  3349098
14178    2635971      .....A.C...G..T..G...........GG...........AGT.AA..T.T...G.  2636028
14178    3208330    .......G.C.....GT..GG...........G......T...                   3208288
14178    2820952    ......TG....T...T..GA.C....GT.T.G........C..                  2820908
                                                      \                         
                                                      |                         
                                                      A
14178    2542315    .......G.T.T.G..T..............GG......G....                  2542358
14178    1568604    .......A.T..GG..T..G...........GG..........                   1568562
14178    3255566    ....A.C.............G.G......TG...A..AG......                 3255522
14178    8838       .A.....G.C...GA.C..G........A..GG...........                  8881
14178    1843386    .T....C......GA.T..G.....C.....GG...........                  1843343
14178    2604149    ...........C....T..G.A.....T.T.GG.A.........                  2604192
14178    3096034    .....T.G.C...G.....G...........GG..T...T..                    3095993
14178    180540     G..--A...A.C....T..........T....G....T......AGT.A...TGT.....  180597
14178    2198755    .......A.C...G.....G...........CG...........                  2198712
14178    826891     ......C...G..CCAT..G..C.........G.........                    826932
14178    3650928    .....AT......GCAG......T...G..............                    3650969
14178    1291264    .....ATG...ATG..T..G.......TA..GG...C.......                  1291307
14178    3158115    ....AAT...GT..A....G...T..T.....G..........                   3158157
14178    1562375    .....G.GGC...GC.T..G.......T..TG.........                     1562335
14178    1453822    ....T.T.......A....G.......T...G............A.T.AA..G.T.....  1453882
                                                                  \             
                                                                  |             
                                                                  G
14178    2047681    ......CA.A.....G.............A..G..T.A....                    2047640
14178    974555     ...A...G.....G..T..G...........GG...........AGT.CT..T.T...G.  974618
                             \                                                  
                             |                                                  
                          CAGA
14178    2409242    ...T...G.C...G..T..G...........                               2409272
14178    544069     .......A.C...G..T..G........T..                               544099
14178    3139488    ......CA.....GA.T...........TG..G........                     3139448
14178    49984      .C.....A.C.AG.T...GT.........T.GG.....C.....                  49941
14178    2429572    .......A.T..G.-.T..G...........GG............GT.A.C.T.T...T.  2429514
14178    543210     .......G.C......T..G......A....                               543240
14178    2505123    ....T..G.C......T..............GGA..........                  2505166
14178    2931304    ......C......G..T..GA...AG......G.....C......-..A....A...A..  2931245
                                                             \                  
                                                             |                  
                                                             T
14178    3568151    .......AGC.A.G..T.........C.T...C...........                  3568108
14178    3181223    ...TA..GGC...G..T..G...........GG...........                  3181266
14178    3471909    .............G..TT.G...........GGA..........                  3471952
14178    342577     .......A.C.ATG..T..G........A..GG...........                  342620
14178    2204542    .......A.A...G..T..GA.C........GG...........                  2204499
14178    504271     ......TTG....G..T..T...........TG...........                  504314
14178    1266710    .......G.C...G..T..GA......-T..TG.A.........                  1266752
14178    292497     ......TG.....GT.T...G....A...T..G....                         292533
14178    2248476    .....T.G.T......T..G...T.......GG...........                  2248519
14178    2546663    ......TG..T..GA.T..G..TTG......T.......T....                  2546620
14178    3062183    .......G.C...G..C..G.A.....T.T.G............                  3062226
14178    3418337    .......A.A..C.A.T..G........TT.CCA..........                  3418380
14178    2895534    .............T.GC..GCA.......T..GA.TG......                   2895492
14178    1739932    .......A.C......T..G...........GGA..........                  1739889
14178    3178237    C.....C...G..G..G....A.T..A.....G..T......                    3178196
14178    1712458    ....A.TT.C...G..T..G.T...AC.....G......-TT..AC..T...-G......  1712401
14178    2300895    C.....C...G....CTG.G.A..CG.T.............                     2300935
14178    3351705    A.T...TG.....GC.T.........T...TGG.........                    3351746
14178    3496122    ......CT.....G.GTC.GG......A....T.........                    3496163
14178    1411712    .......-.AT.GG..T..G......A....GGA....T...T.AGG.A..AT.T...G.  1411770
14178    451953     ...A...G.C...G..................G.C......A..                  451910
14178    1504386    ...A...A.T...G..T..G...........GGC..........                  1504429
14178    1912930    .......TG...C.T.T.....C........GCA.....                       1912892
14178    1870744    ...A.A.G.C......T..G...........GG.C....T....                  1870701
14178    2293497    ......T...G..G..G..GA.TTG.........A..T....                    2293456
14178    2974825    .......A.C...G..T..GGA.........GG......                       2974863
14178    1514095    ....T.C...T..T..T..G..G....AAT..G......T..A.--T.A...G...GC..  1514152
14178    382024     CA.....A.TG.....T..G...........GG...........                  382067
14178    1956293    .......GGC...G..T..G...........GG...........                  1956336
14178    2692394    A....TTT...C.G..T....T.....AT...G.........                    2692353
14178    3189896    ......C.....GG..T..C..GT..AT.T..G....T...                     3189936
14178    3657359    ...AA.C..A...GTGT..G............G......                       3657321
14178    1918533    .......G.C...G..T..G...........GGA.........                   1918575
14178    2551628    ......CT.....G..T..G.......A..C........T..                    2551587
14178    313934     .......---.ACG..G..GA........T.GG...........A.T.A...T.T...A.  313990
14178    819759     .......G.CG.C...TC.G...T..A.T..G...........                   819717
14178    2002717    .TT..GT..T...G..T..GA...........G.C........                   2002759
14178    3529256    .AT...T.....GG..G..G............G.C....                       3529218
14178    797820     .......A.T..GG..T..G...........G.......T..                    797861
14178    2921367    ......TG.....GAAT..G...........C........                      2921406
14178    1173362    .......G.-C.G...T..GG.....A....GGT.....A....AGG.A.....T...G.  1173304
14178    606111     .......A.C...G..T..G.......                                   606137
14178    1793891    .......A.C.-.G..G..GG..........GGA.T........AGT.A...T.T...GT  1793833
14178    1852900    .A.....A.C..G-..T..G...........GG.....C.....AGT.A...T.T.T.G.  1852842
14178    2409480    .......GGC....A.T..GC.....-A...GG........                     2409441
14178    2821869    .A.A...A........T..G.A.G.......GG...........                  2821826
14178    1354388    .......A.C..-GC.T..G...........G............AGT.AT..T.T...G.  1354330
14178    1941649    .......A.T.-TG..T..G...T.......G............ATT.A...T.T...G.  1941707
14178    3371959    .......A.C.-....T..GG..........GG..G....G.G.AGT.A...T.T...AG  3372017
14178    3114954    C............--.T..G.......T...GG......T....AGT.A..AT.T...GT  3114895
                           \                                                    
                           |                                                    
                          AG
14178    3140485    .........A..G.C.T..........G.T.GG...G.......AGT.AA..T.T...G.  3140423
                          \     \                                               
                          |     |                                               
                         AG     T
14178    947438     .......G.A..C...T..G.C..C....                                 947466
14178    2744049    ......CT..T..GA............TG...G.........                    2744090
14178    2589597    .......A.CT..G.AT...........T..GGA.....                       2589635
14178    2602766    .TG....A.C.-....T..G...........GG...........AGTT....T.T...G.  2602824
14178    2583837    .......A.C..-...G..G...........GG...........AGT.A...TTT...A.  2583895
14178    290616     .......G.C..-G..T..G...........G.A..........A.T.A...T.T...A.  290674
14178    444380     .......A.C..-G..T..G...........GG...........A.T.AA..T.T...G.  444322
14178    1927081    .......A.A..-G..T..G......A.T..GG...........AGT.A...T.T...G.  1927023
14178    2493192    .....T.A.C..-G..T..G............G........A..AGT.A...T.T...G.  2493134
14178    1874714    .......A.C..-G..T..G...........GG...........AGG.A...T.T...G.  1874656
14178    2847206    .......A.C..G-..T..G...........GG...........AGTTA...T.T...GT  2847264
14178    306625     A....TCA.C..-G..T..G...........GG....T.......GT.A...T.T..AG.  306683
14178    1417808    .....A.A.C..-G..T..G...T....G...G...........AGT.A...T.T...G.  1417866
14178    2241277    .......A.C..-G..TG.G...........GG......T....AGT.A...T.T...G.  2241335
14178    3522285    .......A.T..-G..T..G...........GG......TC...AG..A...T.T..CG.  3522227
14178    883560     .........C..-G..TCGG...........GG...G.......AGG.A...T.T...G.  883502
14178    1215141    .......A.C..-G..T..G..G........GG......T..G.ACT.A...T.T...A.  1215199
14178    1565566    .......A.C..-...T........CAT...GG...........AGT.A...C.T...A.  1565624
14178    1776296    .......A.C..-GT.T..G...........GGA..........AGT.A...TTT...G.  1776238
14178    267623     .......A.C..-G..T..G........T..GG..T........AGT.A...T.T...G.  267681
14178    2025683    ......C...G.T...G.T.G..............                           2025649
14178    677421     .......A.C..-G..T..G...........GG......A.T..AGT.T...T.T...G.  677363
14178    3683872    .......A.C..-G..TG.G...T...TT..GG....T......A.T.A...T.T...G.  3683930
14178    2724774    .......AGC......G.TG.....CAT...GG...........                  2724731
14178    3533975    .....T.G.C.-.G..T..G.......TG..GGA.....T.....GT.A...T.T...G.  3534033
14178    3001347    ......CA.C..-G..T..G.C......T.TGG..........CAGT.A...T.T...G.  3001405
14178    3127594    .......A.C..G-.....G...........GG...........A.T.A...T.T...G.  3127652
14178    622139     .......A.C..G-..T..G.A.........GG...........A.G.A...T.T...G.  622081
14178    554975     .......A.C..G.-.G..G...........GG...........AGT..A..T.T...G.  554917
14178    340349     .......A.C..G-..T..G...........GC......T.....GT.A...T.T..AG.  340407
14178    1545828    .......A.C..G-..T..G.........T.G............AGT.T...T.T.G.G.  1545886
14178    3086549    .......A.C..G-..G..G...........GG......A....AG..A...T.T...G.  3086491
14178    3090746    ....T..A.C..G-..T..G...........GG...........A.T.A...T.T...G.  3090804
14178    1599693    ......TA.C..G-..T..........G...GG...........AGT.A...T.T...G.  1599751
14178    3301775    A......G.C..G.-.T..GG..........GG......T....AGT.A...T.T...G.  3301717
14178    1712198    .....G.A.C..G-..G..G...........GG...........AGT.A...T.T...G.  1712140
14178    3169681    .......A.C..G-.....G........T..GG...........AGG.A...T.T...G.  3169623
14178    1448767    .......A.T..-C..T..G...........GG......T.AT.A.T.A...T.T...G.  1448825
14178    2007179    .........C..-G..T..G...T.......GG......G....ACT.A...T.T...G.  2007237
14178    2802641    .......A.C..-...T..G........TT.GG...........AGT.A...T.T...G.  2802583
14178    1457508    .......A.C..G-..T..G.......T...GG...........AG..A...T.T...A.  1457566
14178    1424873    .......G.CCA....T..G...........GCA.....                       1424835
14178    2933971    .......A.C..G.-.G.........A.....G...........AGT.A...T.T...GT  2933913
14178    2934337    .......G.C.A.G..T..........G....G.........                    2934380
                                           \                                    
                                           |                                    
                                          TT
14178    2418295    .......A.T..G.-.T..G......A.T..GG...........AGT.A...T.T..AA.  2418353
14178    2981913    .......A.A....-.T..G.......T...GG....T......AGT.A...T.T...G.  2981855
14178    1071536    .......A.T...-..G..G...........GG...........ACA.A...T.T...A.  1071594
14178    3370621    .....G.A.C..C...C..G........T..                               3370591
14178    2577923    .......A.C...G..T..G...........GGT......                      2577962
14178    292955     .......G.C..TGT.T..G........A.....C.........                  292908
                                                   \  \                         
                                                   |  |                         
                                                  TC GT
14178    1847275                  ..T.........T....C............ATT.T...T.....A.  1847320
14178    2490947    CA....CT.......AG..G...T........G..A.TG.....A.T.A..AC.....A.  2491008
                                  \                                             
                                  |                                             
                                 AG
14178    3553373    ......TG.....GC.T.....T.C..G...                               3553343
14178    2508128    GA...T.......G.....G.T.T..C...............GGTGG.A...........  2508068
                                                       \                        
                                                       |                        
                                                       C
14178    1857241    ..........G..---C..G........T..GG.......G...AGT.A...TGT...G.  1857299
                           \                                                    
                           |                                                    
                          AG
14178    3118455    ....A.C........G...C...A..AT....G....T.......GTGA..AGT.....T  3118391
                                 \   \                                          
                                 |   |                                          
                              GAAG   G
14178    3174107    ....T........G..T..G.............T..........                  3174059
                                                     \                          
                                                     |                          
                                                 ATAGT
14178    2513187       .....T.....T.T..G......A.....G...........A.T.T....T...     2513240
14178    1546519    .......A.CT.-G..G..G...........GG..GT.......AGT.A...T.T...G.  1546461
14178    2409086    ......C......G..T..G.C.....A..-...G.C.....                    2409046
14178    2896508    .......A.C..-G..T.GG...........GG..T...T...AAGT.A...T.T...G.  2896450
14178    1520243    .A.....A.C..G-..T..............GG...........ACT.....T.T...G.  1520185
14178    962711     .A.....A.A...G..T...........A.TTG...........                  962756
                                               \                                
                                               |                                
                                              TT
14178    3146750    .......T.....G..T..G.C.T.......                               3146720
14178    558650     ......C.T..AG...T..G..........                                558621
14178    2510014    .....TC...G..G.CC..GG....................                     2510054
14178    609561     .......A.C..GGC...G-...........GG...........AGTGA...T.T...G.  609619
14178    3171048    .......A.C..G.T...G-...........GG...T.......AGG.A...T.T...G.  3170990
14178    1553173    .......A.C..G.T...G-...........GGT........T.AGT.A...T.T...G.  1553231
14178    3167962    .......A.CT..G..TG--......A....C...........CAGT.A...T.CA..G.  3168019
14178    3132154    .......A.C..GGC...G-...........GG........AT.A.T.A...T.CA..G.  3132096
14178    168101                   ..C..G.......T...G............A...A...T.T...G.  168049
                                                                  \             
                                                                  |             
                                                            TAAGCAT
14178    1407437    .......A.C....T.T..G...........GG...........                  1407393
                                 \                                              
                                 |                                              
                                 G
14178    2538603    .......G.C...GT.T..G......-..T.G............A.T.A...T.T..AG.  2538545
14178    3530680    ......C..C.C...G.C...CC...-..T..G.........G.T.TT.C.AT.......  3530739
                                                                     \          
                                                                     |          
                                                                     A
14178    3251786    ..........G.TT...-----.........GG...........AGT.A..AT.C...G.  3251842
                          \                                                     
                          |                                                     
                         AA
14178    2844041    .......A.C...--.T..............TG...........                  2844082
14178    2967034    .......G...----.T..G............G..T........                  2967073
14178    260159     ....T.T....A.G.AT.....G........T.......A...                   260201
14178    2647653    ....A..A.CCA....T...............G...........                  2647696
14178    2987271    .......T.C......T..G............GA..........                  2987314
14178    3660553    ......TG.AC.....T....-....AG...G............                  3660511
14178    1497384    ............--..T..G...T.C........AA.........T..-...T.T...G.  1497441
                                                                \               
                                                                |               
                                                                A
14178    3117013    ...A...A.C..--..G..............GG......T...                   3116973
14178    845691     .....TT......GA.G...A...........G...                          845727
                                               \                                
                                               |                                
                                               T
14178    3145509    .......G.C....T.T..G..GT.....G.G............                  3145553
                                 \                                              
                                 |                                              
                                 G
14178    981705     .......-.TT..G..T..G......A....GG............T..A...T.T...G.  981640
                                                                \               
                                                                |               
                                                          AGTAAGC
14178    2358834    .......A.C..GCT...G-........T...G...........AGT.A...T.T...A.  2358892
14178    3204307    ......C.......A.G...G...AG..T.............A..-T.A.A.G....A..  3204249
14178    567931     .......G.....GT.T..G...........GG............                 567975
14178    1528583    .......A.C..-G..T..G...........GG...........A.T.A...T.T...    1528639
14178    1495741    .......A.C..GGT.T..G...........G..........                    1495700
14178    1605361    ...A.G.A.....G..T..G........T..GG...........                  1605318
14178    2321143    .......A.A..--..TG.G............                              2321114
14178    3599073    ......C........G......----C...T.G.........G..GA.A...T......T  3599130
                                  \                                             
                                  |                                             
                                 GG
14178    733079     .......G.T...G....G-...........--...........A.T.A...T.T...AT  733135
14178    1035792    .......A.C..G.-.T..G...........GG...........A.T.AA..T.G...G.  1035851
                                                                          \     
                                                                          |     
                                                                          T
14178    3669428    .A.....A.C..GG..T..G.T..........G......-G.TA.TT.A...T.T...G.  3669486
14178    3338413    .C...AGG....GG..T.........TT...T..........                    3338454
14178    363559     ..........T..C..T..                                           363577
14178    2363854    .A.....A.C..G.-.T..G........T..GG....T......                  2363896
14178    2796768    ......CA.A...G.GT..........G...G............                  2796725
14178    363745     .......G..----..T..............GG...........AGT.A..--.T...G.  363798
14178    2990863    ....A..A.C..G-..T..............GG...........                  2990905
14178    288767     .......A.TG.G-..T..G...........GG...........                  288809
14178    2798170    ...CAT.A.C..G-..T..G...........GG.......                      2798132
14178    910883     C......A.C..-...T..G...........GG.A.........                  910925
14178    3118158    .......A.C..-...T..G...T.......GG....T...A..                  3118116
14178    3147597    A..AA.C....A.G..TG--......................                    3147636
14178    3403575    ..G..A.T.A...G..T..G...........GG..T...T....                  3403530
                      \                                                         
                      |                                                         
                     GT
14178    2983775    .......A.C.-.G.....G.........T.GG...........                  2983817
14178    672524     .......A.C..G.T...G-...........GG...........                  672482
14178    309486     .A............A.-..............GGA.T.....A..                  309529
                                               \                                
                                               |                                
                                               T
14178    2311140    .......A.C.-.G..T..G.C.........GG...G..                       2311177
14178    2378299    A.T....A.C..GGA....-..G........GG...........                  2378257
14178    1871893    .--.T.TG.....G..T....A.A....T..GG...T....TA........T...       1871948
                                                                \               
                                                                |               
                                                              AGA
14178    1540463    ............TG..T..G.........T.G.....                         1540427
14178    1423414    ....T.TG.A.A.G..T..GA.......T..G.A..........                  1423458
                        \                                                       
                        |                                                       
                        T
14178    414587     .......A.C..G.-.T.TG........T.-GG...........ATT.A...T.....GT  414644
14178    2516860    .......A.C..GGT...------G......GG...........                  2516897
14178    2680022    .T.A.AG......G..G..-............G.....                        2679986
14178    1093128    .............G..----.A..AA...T..GA.TG....A..T...-...GA.....T  1093184
                                                                  \             
                                                                  |             
                                                                 TT
14178    1591578    ......C......G..                                              1591563
14178    552676     ......C..A......                                              552661
14178    3035955    ....----------..T..G.........T.GG....G......                  3035988
14178    3679388    ..T..T.A.A...--...G.-..........GG.........                    3679349
                         \                                                      
                         |                                                      
                         T
14178    3078806    .......A.A....T....G...................                       3078845
                                 \                                              
                                 |                                              
                                 G
14178    520742     ....--.....A.G..T..G............G...........                  520783
14178    1989445    .......A.C..T-..T...........A..G............AGT.....          1989495
14178    2746384    .........TG...-.T...C..T...T.T...A........                    2746424
14178    1881058    ......GA.C..G-..G..G...........GG...........C.T.A...          1881008
14178    3172196    .A.....A.C..GG..-C.G...........GG...........                  3172154
14178    559232     ....--...A.C.G.GT...G...C......GG...........                  559273
14178    2914948    .......A.T..GG..-..............GG...........                  2914906
14178    3464497    ......TA....--..T..G.........T.G.-.T........                  3464457
14178    1086631    .-..T..GTC....A.T..G...T....T..........                       1086594
14178    1855023    .......A.AG...T.....GT.T.......G...G....                      1855064
                                  \                                             
                                  |                                             
                                 CT
14178    1709040    ......C............                                           1709058
14178    2488027    .......A.C..G.-.T..............GG...........                  2488069
14178    1091357    .....A.A.C..-G..T..G...........GG...........                  1091399
14178    2992386    .......A...--...TC.G...........GG...........                  2992345
14178    400751     .......A.C..G.-.T............A.GG.........                    400711
14178    1596412    .......A.C....-.G..G...........GG......                       1596449
14178    1872175    .......-..CA.G..T..G...........GG......G....                  1872133
14178    3372535    .......G...----.T..G...........GG....A......                  3372574
14178    3044098    C......A.C..G.-.G..G...........GG.........                    3044138
14178    206622     G......AGC..G.-.G..G...........GG...........                  206580
14178    1524491    ......T......G..-..G......TT...GG........                     1524452
14178    1946172    .......T.C..C.-.T..G...........GG........A..                  1946130
14178    3151849    ........T....---G..C...........G.A.....                       3151884
14178    594612     .......A.C..-...T..G...T...TT..GG....T......                  594570
14178    769074     A........A...-.ACT.G...........GG...........                  769116
14178    1557804    .......A.C..G.-.T..G......T....GG..........                   1557763
14178    394297     ....T..-..CAGG..TG...........A..GA..........                  394255
14178    602517     .A.....-.AT.G...G..........T..GGG...........                  602475
14178    3036268    .......A.C..G.-.T..G........T..G...A........                  3036310
14178    3480350    ...AAT.A.T..G.-.T..G...........GT...........                  3480392
14178    329096     ......G...C..G.CT..T...........C.A........                    329138
                          \                                                     
                          |                                                     
                          T
14178    179899                   ..T..G............G..A.........T..A...T.T...G.  179947
                                                               \                
                                                               |                
                                                             TAG
14178    1893060    .......-.AT.GG..T..G...........GG....T.T....                  1893018
14178    3249258    .......AGC..G.-.T..G.....C.....GG......T....                  3249216
14178    3611164    .......-.AC.G...TG....C....T...GG........A..                  3611122
14178    1448348    ......T...........                                            1448366
                                 \                                              
                                 |                                              
                                 G
14178    2623037    ......C.T......-----.......T...GTA....C...                    2623073
14178    556406     ......T...T.--..T..G.....A.G...TG......                       556442
14178    568550                   ..T..G...........GG............T..A...T.T...G.  568602
                                                               \                
                                                               |                
                                                         TAGTAAG
14178    762639                   ..T..G...........CC............T..A...TGT...G.  762587
                                                               \                
                                                               |                
                                                         TAGTAAG
14178    1564850    .A.....A.C.C.T..-..G...........GT..T.....                     1564811
14178    2503769    ......C..TGA...............T....GA.A......                    2503727
                                   \                                            
                                   |                                            
                                   A
14178    2527362    .A.....-..CA.G..T..G........TT.GG......T....                  2527404
14178    1575705    .......A.C..G.-.T..G...........                               1575734
14178    3070291    ......T..AG.......C...                                        3070269
                                  \                                             
                                  |                                             
                                  G
14178    2483605    .......A.T..G-..T..G............G............                 2483562
14178    3677009    ......T.....-..G...G.C.......A..G.....T..                     3677048
14178    3390417    .......A........T..G...............G........                  3390371
                                                    \                           
                                                    |                           
                                                  GCT
14178    404725     .......A.C..G-..T..G...........GG........A..                  404767
14178    1538028    ....A..A.C..G-..G..G...........GG...........                  1538070
14178    2357081    .......A....G-..T............TTGG.....C.....                  2357039
14178    2866423    .......A.C..G-..T..G...........GG...........                  2866465
14178    3029337    .......A....G-..T..............GG......T....                  3029295
14178    2418521    .......A.C..G-..T..G...........GG....T.......                 2418478
14178    29632      .....A.A.C..G-..T..G...........G............                  29674
14178    1382247    .......A.C..G-..T..C...........GG......-....                  1382288
14178    1387229    .......A.C..G-..T..G...........GG..G........                  1387271
14178    2852357    .......A.T..G-..T..G.........T.GG...........                  2852399
14178    1380533    .......A.T..G-..T..G............G..GT.......                  1380491
14178    1978075    .......A.C..G-..T..G.......A...GG...........                  1978033
14178    1993901    .....G.A.C.TG-..T..G.......T....G...........                  1993859
14178    2660235    ...A...A.C..G-..T..G......A.G..GG...........                  2660277
14178    3014042    ...T.T.A.C...-..T..C...........GG..T........                  3014000
14178    380821     .......A.C..G-..T..G.........A.GCA...........                 380778
14178    3519400    ....T.......--C..............T..                              3519430
                                     \                                          
                                     |                                          
                                     C
14178    1795890    .......G.C..G-..T..G.....CA....GG...........                  1795932
14178    2062939    ...A.T.A.C..G-..T..G...........GG.........                    2062979
14178    3202530    C..A...A.C..-G..T.....C....TG..GG...........T.T....--.T...G.  3202588
                                                                \               
                                                                |               
                                                               AG
14178    45470      .......A.C..-...T..G...........G............                  45512
14178    1472514    .......A.C..-...T........CA....GG......T.....                 1472471
14178    2542106    .......A.C..-G..T..G...........GG..........                   2542065
14178    359277     .......A.C..-G..T..G...........GG.....G.....                  359319
14178    638086     .......A.C..-G..T..G............G........T..                  638044
14178    1515893    .......A.C..-G..G..G.......G....G.......                      1515931
14178    1593710    .......A.C..-G..T..G.......T...GG............                 1593667
14178    2153859    .......A.T..--..T..G...........GG...........                  2153900
14178    3201069    .....A.A.C..-G..T..G...........GG..T........--A.A...T.T.....  3201013
14178    686564     .A.....A.C..-G..T..G...........GG....T......                  686522
14178    846138     .......A.C..-G..T..G......A.....G...........                  846180
14178    1560567    ......CA.T..-G..T..G...........GG...........                  1560525
14178    2249690    .......A.C..-G.AG.....G........GG......T....                  2249648
14178    2751687    ......CA......T.T..............GG.G....T.-..T.---.........    2751741
                                 \                                              
                                 |                                              
                                 G
14178    463719     .......A.T..-G..T.CG...........GGA.......A..                  463677
14178    660977     ......TA.C..-G..T..G...........GG...........                  660935
14178    2013496    .......A.T..-...T..G.........T.GGA..........                  2013454
14178    2188895    .......A.C..-G..T..G...........GG..T.TG..C....-....           2188847
14178    3112226    .......A.C..-G..T..G.......T..TGGA..........                  3112268
14178    3195588    .....A.A.T..-G..T..G.......G...GG...........                  3195630
14178    3570639    .......A.C..-G..T..............GG.C..T......                  3570597
14178    3676819    .......A.C..-G..T..G...T.......GG........A..                  3676777
14178    1457725    ....ATTT.T...G..G......A........G....-....T.A.G.A...G.....T.  1457666
                    \                                 \                         
                    |                                 |                         
                    T                                 A
14178    2419772    CA.....G.C..-T..T..G.........T.GG..........                   2419731
14178    2949720    .......A.T..-G..T......T.......                               2949691
14178    2414851    .......A.T...G..T...............C......T....                  2414903
                                \                                               
                                |                                               
                        GTTATAATT
14178    2719061    ..G....A.C.-.G..T..G............G..--........GT.A...GTT...G.  2719005
14178    1592696    ...A...A.C..-G..T..GG..........GG...........                  1592738
14178    2198981    A......G.C..-G..T..G.........T.GGA..........                  2198939
14178    2586973    .......G.C..-G..T.GG.........T.GG...........                  2586931
14178    2811130    ......GA.C..-G..T..G..C..A...T.GG...........                  2811172
14178    2858549    .......A.C..-G.GC..G...........                               2858578
14178    3190150    .......A.CT.-G..T..G.....A.T...GG......T....                  3190108
14178    3311932    .....T.A.C..-G..C..G...........                               3311903
14178    168426     .....T.A.CT.G-..T..G...........GG...........                  168468
14178    2365139    .......A.T...-..TT.G...........GG...........                  2365181
14178    3689552    .......AGC......-T....G........GG....TC.....                  3689594
14178    699945     .A.....A.C..-G..T..G....C......GG.........                    699985
14178    1244707    G......A.C..-G..T..G...........GG......                       1244670
14178    1463163    .......A.CT.-G..T..G........T..GGA.....T....                  1463205
14178    3339739    .----------....GC..............GG......A.....                 3339773
14178    1609005    .......A.C..-G..C.T............GG............                 1608962
14178    2244787    .......A.C..-G..T..G...........GG..T........-TT.A...T..T..G.  2244844
14178    1575905    .......A.T-..G..T..G....C......G............                  1575863
14178    1715215    ....A..A.C..-G..G..G...........GG...........                  1715173
14178    2399906    .....T.A.C...-..T..G...........GG...........                  2399948
14178    553195     G......A.C..-G..T..G.......T...GG...........                  553237
14178    689527     .......A.C..-G..T.CG...........GGA..........                  689485
14178    2421529    C......A.C..-G..T..G...........GGA.......A..                  2421571
14178    795736     .......A.C..-G..T..G...T....T..GG..........                   795695
14178    284793     ...AC..A.C.-.G..T..G......A....GG........A..                  284751
14178    2434749    .......A.C.-.G..T.TG.....CT....G......G.....                  2434707
14178    2633723    .......A.C.-.G..T..G......AA...GG...........                  2633765
14178    329534     ....A..-.AT.GG..T..G...........GGA.......                     329573
14178    626715     .......-..CAGG..T..G..T........GG........                     626676
14178    1170818    .....T.A.C..-G..T..G...T.......GG........T..                  1170860
14178    1538231    .......A.C..-G..T..G....C....T.GG....T......                  1538189
14178    3174992    ...A...A.C..-G..T..G.....A.T...GG........                     3175031
14178    2513454    ......T......G..--TG..G......T..G......                       2513490
14178    2672512    .....T.A.C.-.G..T..G...........GGA.......                     2672551
14178    2999145    ......C...----..G..GG..A........G...                          2999114
14178    3102342    .......A.C..-G..TG.G...A.......GG......                       3102305
14178    3379609    G.........----..T..C...........G.......T....                  3379648
14178    1081954    .......A.C.-.G..T..G...........GG......T....                  1081996
14178    2633150    .......A.C..-......G......C....GG......T....                  2633108
14178    3153004    ..T...C......---G..G...T...T....G....T......                  3152964
14178    425739     .....T.A.T.-.G..TG.G...........GCA........                    425699
14178    1522008    .......A..---...T..G.C...CA....GG.........                    1522046
14178    2609120    .......                                                       2609114
14178    1499084    .......A.C.-.G..T..G..G...A....GG...........                  1499126
14178    2347730    .......A..----..T..G...........GG......T..                    2347767
14178    3179003    ......C...G.---.T..G.................G.GT..--C.T....G......A  3178949
14178    555363     A.....C..-......T..G.......T....G........                     555402
14178    2517883    .......A.T..-G..T..G.........T..G........A..                  2517841
14178    271018     ...A.T.A.C.-.G..T..............GG......T...                   270977
14178    1531615    .......A.TG.G-..T..G.......T...GG...........                  1531573
14178    323154     .......A.CT.-...T..G..........                                323182
14178    3287240    .......A.C..-G..T..G..TT.......GG...........                  3287198
14178    3702479    .......A.C..-G..T..G........T..GG.A..T......                  3702437
14178    1523210    .......A.C..-G..T....A....-T...GG......T...                   1523170
14178    1155633    .......A.C..G-..T...............GA..........                  1155591
14178    1172113    .......A.C..G-..T..............G.........A..                  1172071
14178    1884210    .......A.C..G-..T..G...........GG....T......                  1884168
14178    2035917    .......AT.G.G-..T......T....T..GG...........                  2035875
14178    914173     ....A..A.C..G-..T..G...........GG........A..                  914131
14178    3403869    ...A...A.C..G-..T..G...........GG........A..                  3403911
14178    3180443    .......A.C..G-..T..G........T..GG...........---.....CTT...G.  3180388
14178    317504     .A.....A.C..G-.....G...T..C....GG...........                  317462
14178    1348009    .C...........--.T..........T....GT..........                  1348052
                        \                                                       
                        |                                                       
                       GA
14178    3691534    .......-----G...C..G...........GG........                     3691499
14178    687745     .......A....-...C..G.......A...GG......T..                    687786
                          \                                                     
                          |                                                     
                          A
14178    1320806    .......A.C..G.-.T..G.........T.GG........T..                  1320764
14178    3045998    .......A.T..-...T..G...T.......GG...G.....                    3045958
14178    2113543    .......-.AT..C..T..G...........                               2113572
14178    344191     .......-----G...C..............GG....T...                     344226
14178    1292412    ......T.....--....TG............G.........                    1292455
                         \                                                      
                         |                                                      
                      TTGG
14178    3273673    .A.....A.C..-...T..G........T..GG........                     3273634
14178    1397517    .......A.C..G.-.T..G...T....A.-.G......----.A.T.A...T.T...G.  1397570
14178    1746794    ......T.......--TGGG.....CA.....G.........                    1746753
                         \   \                                                  
                         |   |                                                  
                         T   G
14178    2993371    ....A..A.C..G-..T..G...........GG.........                    2993331
14178    1371081    ......T...........                                            1371063
                                 \                                              
                                 |                                              
                                 G
14178    923200     .......A.T..GGT................GG..A........                  923246
                                      \                                         
                                      |                                         
                                    TTC
14178    3338765    A...---..A.T....G...............                              3338793
14178    791143     ......C........                                               791157
14167    2423688    .......A.C......C...CA.T.......GG...........A.T.A.C.T.G...G.  2423747
14167    3126141    .A.AT.TG...A.G..T..G...G........G.....T...G.ACT..A..C.TA..A.  3126200
14167    278091     .......G.C...G..T....T........GGGA..........AGT.AA....T...A.  278150
14167    3679650    .......A.C...G..T..G...T.......GG...........AGG.A...T.T...A.  3679591
14167    2564633    .....TTG.C...G..T..........G...GG.........T.A.T.AA..T.T...G.  2564574
14167    2296652    ....A.C......G..G..G......AT..TG.A........G.AGT.A..AG......T  2296593
14167    2806178    ....TG.....A..AAT.G..A.........CT.CT........CCT.A...T.....G.  2806237
14167    3143885    .......G..T..G.AT.CG.......T...GG...........AGT.A...T.TT..G.  3143826
14167    11842      A...A..G.T...G..T..G..........C.G.......T...AGT.A.C.C.T...A.  11783
14167    1139825    ...A.....A....C.GG..ACC..G.....GG...........AGT.A..AT.T...G.  1139884
14167    1985979    .CT..........TA.T.....C.....T..GGTAT......A.AGT.A...T.T...G.  1985920
14167    2968118    .....T...A...GA.TC.G...........GG.....C.....A.TCAT..T.T...G.  2968059
14167    3270180    ......TT.....GA.G..G...T..AT....GT...T..T.A.AGT.AA..T.....G.  3270121
14167    2955677    .......A.C...GA.T..G.A.T........G......A...CAGT.AA..T.T...G.  2955736
14167    3116919    .A.....A.C....T.T..G...........GG.C.........AGT.A...T.T..AG.  3116860
14167    3128360    .......A.C......T..G............G...GT...A...GT.A..AT.....G.  3128419
14167    120044     ......T.......A.T..G...T.CT....T............A...AAC.T.....G.  120103
14167    785474     .......A.TG..G.AT..G...........GG...........AGT.....T.T...A.  785415
14167    3610796    .....G.A.C...G..T..G...........GG.C.C.......AGT.A...C.T...G.  3610737
14167    1230147    .......G.A....A.T..G.C.........GG......A....AC..A...          1230096
14167    1280235    ......T....CGG..T.GG...T........G.........A.AG..A...T....A..  1280294
14167    2590128    ....A..G.C....A.TGGG...........GGT.......A..AGA.A...T.T.....  2590069
14167    968555     .....GGA.CCA.G..T.....T........GG.............                968600
14167    2401305    .......A.C......T.TG........T..GG.........                    2401346
14167    904630     .......A.C...G..T..G............G...........ATT.A.A.T.T..AGA  904571
14167    2350984    .......A.T...G..T..G......TT....G...........                  2351027
14167    1984057    .......A.C...G..T..G......C....GG...........                  1984100
14167    266933     CA.ACA.A.A...G..T..G...........GGT..........                  266976
14167    2431988    .A..T..G.TG..G..T..G......T....G............                  2432031
14167    2728048    .......A.CCA.G..T..G...........GG....T.G....                  2728005
14167    3084543    .......GGA...G..G..G...T..TT...GG...........                  3084500
14167    1505095    ................TC.G...T.G.....GG...........                  1505052
14167    2946835    .........AG.....T.........T.....T.C....G....                  2946878
14167    2576478    ....A..G.C...G..T..G......A.T..G.......                       2576516
14167    2018790    .......A.C.T...GT..G.......A....G..T......                    2018831
14167    2940921    .......A........T.CG...T.......GG.........                    2940880
14167    3407056    .......A.C...G..T..G.........T.GGA........                    3407015
14167    1303322    ...A..GA.T......T..G...G...T.............                     1303362
14167    3435518    .......G.T...G..T..G...........GG......                       3435556
14167    1346600    .......ACC...TTCC..G........T..GG...........                  1346643
14167    3691712    .....T.A.TG..GT.T..G....A.A...GGG.........                    3691671
14167    1996128    ....C.TA........T..G...........GG.......C...                  1996171
14167    728815     ....C.C.T...----.C.C.A.........TG.......C...ATT.A...T..A..G.  728760
14167    1733010    .......A.T..GGT.T..G........TT.GG..T........A.T.A...T.T...G.  1732951
14167    1212609    ...A.TT......G..T.CTG.G......................G..A..           1212559
14167    2218244    CA..............T..G...T....T..GG......                       2218282
14167    1180436    .......A.C..GG..T..............GGA.........AAGT.A...T.T...G.  1180495
14167    3514068    ....AT.A.C...GC.T..G...........G......                        3514105
14167    3622327    C............G..T......T....T..GG......TT...AGT.A...C..A..A.  3622267
                                                                        \       
                                                                        |       
                                                                        T
14167    348822     .T.....A.C......TC.G.........T.G.....                         348786
14167    1281977    ......C..A..T.T.T..GCA....AT...G............AGT.....          1282028
14167    1591       .....AC....C.G..T..G.......................A..                1546
14167    3037817    ...A...AGC.....CT..............GG.........                    3037858
14167    2885713    .A.....G.C...G..T..G...........GG...........                  2885670
14167    1618333    ......TG.C...G..T..G............G......G....                  1618290
14167    1740628    .......G.CT..G..T..T...T........GA.....T....                  1740585
14167    2706699    .A.....A.T...G..TT.G...........GT...........                  2706656
14167    1017689    ....T..G.C......T..G........TT.GT...........                  1017732
14167    1972658    ...A...A.C......G..........T...GG.....C.....                  1972615
14167    1615920    ....A.T.T.T.....T..G...........GGA.T......                    1615961
14167    3330555    .....TT..A...C..G..G......A..A.....T.T...                     3330515
14167    2983359    .....TC..A...G..T..G.T.T.A...A..G.........G..-....CAT.....G.  2983298
                                                                     \          
                                                                     |          
                                                                   TAA
14167    926587     .......G...C....T..............GT.........                    926628
14167    2057489    .......A.C...G..T....A.T......C.G......G..                    2057448
14167    1322374    ....T.CA.A....A.G..G...T.CT..T..G..........                   1322416
14167    3008026    ......CT..G.....T...............G....T....                    3007985
14167    1881334    .......G....TGT.T..G...........G.......G..-.T......           1881383
14167    3252407    C.....C...GA...CT..C......A.T.............                    3252366
14167    2007296    .......A.C..G.T...GTGA.....T...GG...........                  2007339
14167    1690238    G............G..T..G.A.......T..                              1690207
14167    3601226    ......T......GA.T.CG...T.CA.TG..G......A.C......              3601273
14167    2826284    ....AACG.C...G.A............T............                     2826324
14167    3102189    ......T...G.....TT.GA.....C.....G.........                    3102230
14167    2777034    ...A.......A.G.....G...T....TTG...........                    2776993
14167    1078579    ......C....A.G..G.T......CTT...T.....T...                     1078619
14167    2747876    .A...GC...G.....TC.G........TG..G......T..                    2747835
14167    2436086    ......C......T..GT.G.A.......AT..........                     2436126
14167    312913     ......TA..G..T..T.....GT........T....T...                     312873
14167    2350413    .....--....C....T.........AT...GG......T....AGT.AA..T.T...G.  2350356
14167    2500777    .......G.C......T..G......A.T..G............                  2500820
14167    1918444    .......T.C..T.A.T..............GGA...TG.....                  1918401
14167    2643501    .......G.C..C...TG.G...T.......GG..T...T....                  2643458
14167    2282733    ...A..T.T...C.A.C...........                                  2282706
14167    3506238    .......A...-....T..G.......G...GG...........A.T.A...T.T...A.  3506180
14167    3652941    C......-..CA.G..T..G.......T...G.......A....A.T.A...T.T...G.  3652999
14167    1648621    ...AA.TG.....G..T..G............G...........                  1648578
14167    2203639    .......-..CAG...T..G...........GG..T........AGT.A.....T..AG.  2203697
14167    3476775    G.....C...G..C..TG....................                        3476812
14167    2419581                    ...T............G...........AGTGA...TG....G.  2419538
14167    1639399    ..GA..TG....GT..T.........ATT..G............                  1639442
14167    2465862    ....TGC..T.ATG..T........................                     2465822
14167    2320584    ......C...G..G..T..............GG......                       2320622
14167    1249262    ....A.T......GT...............TT..G..T.....                   1249304
14167    1564550    .....A.A.T......T............T.GG.........                    1564591
14167    1635082    .....TC....A.G..T..GCA..........G.A.......                    1635123
14167    830254     .......A.C...G..T...........T..G.......T...                   830296
14167    2727587    ....A.CT.....C..G..GG..T...........T....                      2727548
14167    636431     .A..T.T..A.....AC..G............G......-.TTAA...TA..C......T  636489
14167    59359      ......TG.....G..T..G..TTG......GG....                         59395
14167    2601523    ......TT...A.G.CT...........                                  2601496
14167    3154815    ......C...T..G..T..TG...........G.........                    3154856
14167    2405831    .......A.C..G-..T..............GG...........AGT.A...T.T...TA  2405889
14167    388616     .....TT...G.TGA.C..G.................T.---....---A..C.....TT  388669
14167    1656183    .....GC......G.AC..G....A..T...TG....                         1656219
14167    3294050    ..G....AGT...G..T..G.......T....G....                         3294014
14167    1285049    .A....C...G..G..G..G.T.....TTT.......                         1285013
14167    2814692    ....C.TG...A.G..T..GG......T....GA.....T..                    2814651
14167    3364609    ...A.TG.T.....AGG......T...T....G......                       3364647
14167    3726357    ....TT.A...A.GA.G..............TG.........                    3726316
14167    2168699    .T...TT..T...GCAT..G.......A.............                     2168659
14167    1249829    A...TTC......G.GG..G.......T....CA.....                       1249791
14167    2640452    .......AGC......T............                                 2640424
14167    2481666    .A.....A.C.-.G..T..G....C......GG...........A.T.A...T.T...G.  2481724
14167    3112354    ......TA.T.-.G..T..G.A.........GG...........A.T.A...T.T...G.  3112412
14167    2678376    .......A.C.-.G..G..G.......T...GT............GG.A...T.T..AG.  2678434
14167    379017     .......-----....T..G...........GGA.....T....A.G.C...TTT...G.  379071
14167    3274413    .......A.C.-.G..T.............GGG......T....ATT.A...T.T...G.  3274355
14167    487706     ....T.CT.A..TGT.T..........G.T..G..A......--A.A.T...T.....G.  487649
14167    1229888    G...A.T.T..A....C..G.......                                   1229862
14167    3153503    .......A.T..-...T..G...........GGA.......A..A.T.A...T.T...G.  3153561
14167    2376559    .......A.CT..-..T..G............G......T.....GT.A...T.T...G.  2376617
14167    1564827    .......A.T..-...T..G......A....GG...........AGT.A...T.T...G.  1564769
14167    2590999    .......A.C..-G..G..........T...GG...........AGT.A...T.T...G.  2590941
14167    5047       .......A.TT.-G..G..G...........GG.......T...AGT.....T.T.G.G.  4989
14167    489225     .......A.T..-G..C..G......T..T.GG.....T..A..AGT.A...T.....G.  489283
14167    1716437    .......A.C..-G..T..G....G...T..GG........A..AGG.A...T.T...G.  1716495
14167    1971425    .......A.C..-G..T..G......AT...G...G......T.A.T.A...T.T...G.  1971367
14167    2423442    .......A.C..-G..T..G...........GG...CT.T....AGT.A...T.T...G.  2423384
14167    3666745    .......A.C..-G..T..GC..........GG....T......A.T.A...C.T...G.  3666803
14167    2452141    C......A.C.-.G..T..G.........T.GG.....C.....AGT.A...T.T...G.  2452199
14167    75877      ...A..T....A.G..T.....C.....T.C.G....                         75913
14167    2775553    ...A...A.C..-G..T..G..C..G..T..GG...........AGT.A...G.T...G.  2775495
14167    3630011    .......A....-G..T..G........TT.GGC........A.A.T.A...T.T.T.G.  3630069
14167    1859474    .C..T..A.C..-G..T.TG...T.......GG...T.......ATT.A.G.T.T...G.  1859416
14167    898907     .......A.C..-G..T..G....A..T.T.GG..T...T.A..ACT.A...T.T...G.  898965
14167    3132089    .A.....A.C..-G.CT..G...T......C.G......T....AGG.A...T.T...T.  3132031
14167    1547959    ...A...-----GG..T..G...........GG........T..AGT.AA..T.TC....  1547905
14167    2508723    .....TT......TA.T.TG.......T.T..G....                         2508687
14167    2623203    A...........-G..T....AT...T....GGA.....T....AGT.A...T.T..A.T  2623143
                           \                                                    
                           |                                                    
                          GG
14167    26702      .....T.A.C..G-..T..............GG...........AGT.A.....T...G.  26644
14167    3100116    .......A.C..G-..G..G...........GG...........AG..A...T.T...G.  3100174
14167    3013928    .......A.C..G-..T..G...T.......GG............GT.A...T.T...G.  3013870
14167    3124489    .......A.C..G-..T..G...................TG...AGT.A...T.T...G.  3124431
14167    2060410    ..G....A....--..T..G...........GG......T....AGT.A...T.T...G.  2060467
14167    2873772    A..T.---...T....T..G...T.......GG............GT.AA..T.T...A.  2873833
                                  \                                             
                                  |                                             
                              TCAAG
14167    2852950    .A.A...A.....-..T..............GGA.T........AG..A.A.T.TA..G.  2853008
14167    2508307    .......A.....G..TTG.......T.....                              2508276
14167    3120551    C......A.C..G-..G..G...........GG.A..........GT.A...T.T...G.  3120493
14167    1311893    .......A.C..-G..TG.C......T....GG......TG...AGT.T..AT.T...G.  1311835
14167    2386475    .A.....A.C..G-..G..G.A.........GG...........AGT.A...T.T...G.  2386533
14167    3659516    ......TA...T.G..T......                                       3659538
14167    1770078    .......A.TG.--............A....GG.....CAG...TGT.A.....T...G.  1770021
14167    3424283    .......G.C..G-..T..G...........GGA.....T....AGT.A...T.T...GT  3424341
14167    2567829    ....A..A.C..-...T..G...T.......GG.....G.....AGT.A...T.T...GT  2567887
14167    1132429    .......A.C..G-..T..G.......T...GG...........A.T.A...T.T...GT  1132371
14167    2552117    G......A.C..G-..T..G........TG..G...........AGG.A...T.T...GT  2552059
14167    2568163    ...T...A.C..--T...GT.ATT..T.T...G.....G.....AGT.A...T.T...G.  2568106
14167    3094851    .......A.C..G-..G..G...........GG.....C.....AGG.A...T.T...G.  3094793
14167    3445842    .......A..T..G.CG.C......GC.....G....                         3445806
14167    7109       --.AC..A.C..G-..T..............GGA.....T....AGG.A...TTT...G.  7165
14167    759682     CA.....A.C...-..T..G...........GG............GT.A...T.T...G.  759624
14167    3512432    ...........C....G..G......T......                             3512464
14167    3025680    C......A.CG.---.T..G............G...........AGT.A...T.T...G.  3025736
14167    872862     ..G..G.A.TG.T-..T..............G............ACT.A..AT.T...G.  872920
14167    1411519    .......A.T...-..T..G..G........GG...........AGT.A..AT.T...G.  1411461
14167    1585499    ....T..G.C...G..T...A......T....T......T..                    1585457
                                                      \                         
                                                      |                         
                                                      T
14167    2056475    ....T.C....TC...G..G..G..................C..                  2056518
14167    2907047    .....T.G.C.A.G..T..G...........GG.....                        2907010
14167    3401809    .......A.TG.G-..G..G...........GGA.....T....A.T.A...T.T...GT  3401867
14167    832619     ......CT....C.A.T.T............G..C..                         832583
14167    2825104    ....T..A.C...--.T.C........T...GG......T....AGT.A...T.T...G.  2825161
14167    2405595    ......C..A...GT....GG...........                              2405626
14167    3112828    .........A....A.TG.G.T........-.G.....C.....                  3112786
14167    5767       .......A.T..G.-.G..G....C......GG....T...C..AGT.A...T.T...G.  5825
14167    3060363    ...A...A.C..---.T..G...T...T...GG...........AGT.A...T.T...GA  3060419
14167    3420019    .......A.T....-.T.....C........GGA..........AGT.....T.T...G.  3419961
14167    439480     ....T..A.C..-G..TC.G...........G....T.......AGG.A...T.T...G.  439538
14167    2667422    .......A.C...G..TCT............GG...........                  2667466
                                        \                                       
                                        |                                       
                                        G
14167    3464777                         ..........GG...........AGT.....T.T...G.  3464815
14167    1355625    .............GACT..G......T....G..                            1355592
14167    1476734    A..A..T......GA.G...........A..                               1476764
14167    184085     .......A.C...G..T..G...T.....                                 184113
14167    564905     ..G...C........GT..GG..T...T....G....                         564941
14167    1273789    .A.....G.C......G..-...........GG...........A...A..A.....     1273844
14167    2683152    .......A.C..-......G........T..GG....T......AGT.A...T.T...G.  2683094
14167    202757     .......G.C...G..T..............                               202787
14167    2648955    A.....C..T...G.............T..                                2648926
14167    2580942    ......C...GA.CA.T..G.....A......G....                         2580978
14167    3418189    .....A.TG..A..A...C........T...                               3418159
14167    1890457    .......A.C.A..T...G-...........GG...........AGT.A...T.T...G.  1890399
14167    1127351    .......AGC..G.T...G-...........G.....T......A.T.A...TTT...G.  1127409
14167    2507903    .......A.C..GGC...G-.........T.GG...........AGT.A...T.T...G.  2507961
14167    2526301    .......A.C..GGC...G-.A.....T...GG...........A.T.A.C.T.T...G.  2526359
14167    3165316    ...A...G.C.A.G..T.T....T.......G............---.A...T.T...G.  3165374
                                     \                                          
                                     |                                          
                                    TT
14167    848140     .......A.C....T...G-.........T.TG...........AGA.A...T.T...G.  848082
14167    2653765    ......T..A..GT..G..............                               2653735
14167    2893439    ....T.T.........T.............                                2893410
14167    293670     .......G.T......T..GCA.......                                 293698
14167    2428309    ..G....A.C..G-..T..G...........GG...........AGT.A...T.T...G.  2428368
                                           \                                    
                                           |                                    
                                           A
14167    2870106    .......A.C...T.CC..G...........GG....                         2870070
14167    2575941    .......A.C..G.T...                                            2575958
14167    476088     .......A.C...--.T..............GG...........                  476047
14167    128843     ...A...A.T..GG..T..G...........GGT..........                  128886
14167    404340     .......G.T..C...T..G.A.T.......GG..T........                  404297
14167    2808338    .......A.CC-.G..T..G...........GG...........A.T.A...T.T...    2808394
14167    2861078    .......A.T..G-..G..G..---.......G...........ACT.A.....T...G.  2861133
14167    1407614    A.........G...AC............T.............                    1407655
14167    2360275    .AG....-..CA.G..T..G.......T...GG............GT.A....         2360224
14167    3273222    ...A..C...GA....T..GCA.......T..G.......                      3273183
14167    1896169    .......A.C....-.G..G......T....GG......T....                  1896211
14167    686299     .......A.C......TG--...........GG......T....A...A...T...      686352
14167    3618866    .......A.C....-.T..G........                                  3618840
14167    1816288    .......G..                                                    1816279
14167    3129717    .......A.C..-G..T..G......A....G............A.T.A..AT.T...G.  3129776
                                                                            \   
                                                                            |   
                                                                            A
14167    2640900    ...TC.T..A..G-..T..............T..............                2640856
14167    1120591    ....C.TG........TG--......A.T...G...........A.T.A...TG....    1120646
14167    2963043    ...A...T.....                                                 2963055
14167    275538     .......A.T....-.T..............GG.........T..G..A...T....     275593
14167    3350708    .......A.C..G.A...G.-..........GG...........                  3350750
14167    1037542    .......A.C..-G..C..G...........GG..T...A..                    1037502
14167    3273428    .......A.C..-G..T..G.....C.....C..                            3273460
14167    2577192    G......A.T..G.T...G-....G......GG...........                  2577234
14167    2895720    .......A.C..G.T...G-...........GG....T.T....                  2895762
14167    2820872    ..-..T.......G..T.CT.......T...G........T...                  2820830
14167    543565     .......A.C..GG...C.-...........GG...........                  543607
14167    3404482    .......G.C..GTT...G-...........GG...........                  3404524
14167    1559723                  ..T..G...........GG...........A.T.A...T.....G.  1559775
                                                                           \    
                                                                           |    
                                                                     AGTATCT
14167    1122136    ..G....A.C.-.G..T..............GG...........A.T.A...          1122186
14167    2859230    .......A.C..G.T...G-............G...........                  2859272
14167    2398902    .A.A...A.C..GGC...G-...........GG...........                  2398944
14167    3687212    .............G..-T..G..T..A.....G..T......                    3687172
14167    2397723    .......A.T......-..G..CT...T.TGC.........C..                  2397766
                                 \                                              
                                 |                                              
                                 C
14167    2885321    .....A.A.C..CT..-..G....A......                               2885292
14167    2999633    C......A.C....-.T..............                               2999662
14167    2534009    .......A.C..TT.--..G......A..T.GG...........                  2534050
14167    922958     .....T.G.T..C...T..G...........GG.......                      922917
                                    \                                           
                                    |                                           
                                   TA
14167    3685042    .....T.-.AT.GC.....G.......T...GGA...........                 3684999
14167    258146     ...A...A.C..G.-.T..............G.A..........                  258188
14167    2926247    .......A.C..-G..T..G...........GG...........                  2926205
14167    3295830    .......A.C..G.-.G..G............G...........                  3295872
14167    3158723    .......-.AC.GG..G..G...........GG...........                  3158681
14167    321250     .......-..CATG..T..G.......T...TG...........                  321208
14167    95442      .A.....A.C..G.-.T..G.C.....G...G.........A..                  95400
14167    1624515    ....--...A.C.G..T....A.........GG.........                    1624554
14167    1948426    .......A.C.AG...-G.G...........GG......T....                  1948384
14167    459380     .....G.A.T..G.-.T..G....A......GG...........                  459338
14167    604297                   ..T..G...........GC............T..A...T.T...GA  604345
                                                               \                
                                                               |                
                                                             TAG
14167    3695105                  ..T..G...........GG............TT.A...T.T...G.  3695057
                                                               \                
                                                               |                
                                                             TAG
14167    3650088    .......A.C...--.G..G...........GG...........                  3650047
14167    252434     .A...T.A.C...-..T..G............T....T......                  252392
14167    1548752    .......A.T..T-..G..GCAG........G............                  1548710
14167    1985573    .......A.A..G.-.T......T..AT...GG......T.....                 1985530
14167    2580718    .A.....A.C..G-..T..G...........GG...........                  2580676
14167    3591601    .......A.C..G-..T............T.GG...........                  3591643
14167    1239779    .......A.C..-G..T.......C.A....GG......G..                    1239739
14167    2504742    .A.....A.C..G-..T..G...........G.........                     2504703
14167    3283681    ....A..A.C..G-..T..G...........G.........                     3283642
14167    2447448    .......G....--..T..............                               2447476
14167    367095     .A.....A.C..G-..T..G.........T.GG...........                  367137
14167    911423     .......A.C..T-..T.GG...........GG......                       911386
14167    2981934    .......-.TC..G..T..G...........G.............T..T...T.T...G.  2981999
                                                               \                
                                                               |                
                                                         TAGCAAG
14167    3619764    .....G.A.CT.G-..G..G...........GG.....C.....                  3619806
14167    2108574    ------........T.T..............C...T.....----.T.A...G.......  2108623
14167    2866287    .......A.C..-G..T..............G...........                   2866246
14167    545531     .......A.C..--..T..G.......A...G............-.GTA...T.T...G.  545475
14167    3004358    .....A.A....-G..T..G............G...........                  3004400
14167    2459852    .......A.C..-G..T...........T..G............---.....T..A..T.  2459908
                                                                          \     
                                                                          |     
                                                                          T
14167    3063111    .......A.C..-...T...A..........GG...........                  3063069
14167    3082131    .......A.T..-...G..G.........TG.G...........                  3082173
14167    3115095    ...A...A.T..-......G.........A.GG...........                  3115053
14167    1656908    .......A.T..-G..T..G...........GG..........                   1656949
14167    357583     .....T.A.C..-G..T..G...........GG...........                  357625
14167    365724     .....T.A.C..-...T.TT...........GG...........                  365682
14167    382692     .......A.C..-G..T..G...........GG...........                  382734
14167    1647123    .......A.C..-G..T..G...........GG...........                  1647165
14167    2239510    .......A.C..-...T.GC...T........G......T....                  2239552
14167    2518952    .......A.C..-G..T..G...........GGA..........                  2518994
14167    3374441    .......A.C..-G..G..G...A.......GG...........                  3374399
14167    2588723    .......A.CC.-G.......T.........GG...T.....----T.A...T.T...G.  2588777
14167    2590271    .......A....T-..T..G...........GGA..........                  2590313
14167    395069     ....A..A.C......T..G.......T...GG...........                  395025
                                \                                               
                                |                                               
                                A
14167    562398     .......---.AC...T..G...T.......GG...........                  562358
14167    1808851    .....G.A.C..-G..T..............GG...C.....                    1808891
14167    1584066    .......A.C..-G..T..G...........GG....A......                  1584108
14167    2804830    .......A.C..-G..T..G...T...T....G...........                  2804788
14167    3498468    .............--.T..G...G........GA...T......                  3498511
                    \     \                                                     
                    |     |                                                     
                    T    CA
14167    183861     .......A.C..-G..T...........T..GG.......                      183823
14167    260684     .......A.C..-G..T..GA......T...GG...........                  260726
14167    402516     .......---..C..GGT.G...T........G...........                  402476
14167    2981399    .......A.C..-G..G..G.......T...TG..T........                  2981441
14167    3020767    .....T.A.C..-G..T..............GGA...TG.....                  3020809
14167    3087061    .......A.C..-G..G..G........T..GG..T........                  3087019
14167    3130341    .......A.C..-G..G..G.....C.....GG......                       3130378
14167    3151823    .......A.C..-G..T..G......A....GG...........                  3151865
14167    3435281    .....T.A.C..-C..G..G.........T.GG...........                  3435239
14167    139712     ...A.T.A.C..G-..G..G...........G.........A..                  139754
14167    1589872    .......A.C..G-..T..G......A....GG...........                  1589914
14167    2723979    .A.....A.C..-G..T..G............G....T..T..                   2724020
14167    1407804    ....AT.A.T..-...T......T.......G..........                    1407764
14167    2822373    .......A.C..-G..T..G.A.........                               2822344
14167    3504953    .......A.C..-G..T..G...........GG....T...A..                  3504911
14167    3622963    .......A.C..-G.CT..G........T..GCA...T......                  3622921
14167    564531     .......ACT..-G..T..G..........T..A....                        564567
14167    1125601    .......A.C.TG-..T..G.....................A..                  1125643
14167    2942191    .......A.T..-G.CT..G.......-T.T.G.........                    2942230
14167    1051711    .......A.T..-G.....G...T....TT.GG........A..                  1051753
14167    1712070    ....A..A.C..-T..T..G..G....T...GG...........                  1712028
14167    1970121    .......A.C..-G..T..G...A.......GG........A..                  1970079
14167    2331481    .............                                                 2331469
14167    2946456    C......A.C..-G..T..G.........ATGG.....C...                    2946416
14167    3225981    .......A.C..-G..T..G.......A...GG.G..T.T....                  3225939
14167    3280269    .....T.A.C......G.CT..C........G............                  3280222
                                \                                               
                                |                                               
                             GGTT
14167    3465455    .A.....A.T..-G..T.GG...........GG........A..                  3465413
14167    3725916    .......A.C..-...T..G.ATT.......GG.........                    3725876
14167    2092172    .......A.C..--.GTT..C......-...GGA........                    2092134
14167    3007211    .......A.C..-G..TG.G.......T.T.GG..........                   3007252
14167    3648324    .......A.C..-G..T..G.....A.....                               3648295
14167    1856044    .......A.T..G-.................GG...........                  1856002
14167    1859205    .......A.A..-G..G..............G.......T....                  1859163
14167    3430821    .......A.C..-...G..............GG...........                  3430779
14167    1565086    .......A.C.-....T..G...........GG...........                  1565044
14167    1281650    .......AG...-..CT....A.........GG...........                  1281608
14167    3062062    .......A.C.-.G..T..G...T.......GG...........                  3062104
14167    3265090    ...A...A.C..G-..T..G............G...........                  3265048
14167    2581938    .......A.C..-G..G..G...........GGA..........                  2581896
14167    3030986    .......A.C..G-.....G........T..GG...........                  3030944
14167    189016     .......A.C..-T..-T.............GG...........                  189057
14167    2807520    ...T...A.C..-G..T..G.......A....G......T...---......T.....G.  2807462
                                                                     \          
                                                                     |          
                                                                   TTA
14167    831468     .......A.C.-.G..T..G.......A...GG......T..                    831508
14167    1914909    .......A...-.G..T..G......A....GG...........                  1914951
14167    2317527    .A.....A.C..-G..T..G........T..GG...........A.T.A...T.T...G.  2317586
                                                                  \             
                                                                  |             
                                                                  G
14167    3265688    .A.....A.C..-G.AT..G...........GG......T.....                 3265731
14167    2588498    .....G.A.C..G.T....-..........TGG...........                  2588540
14167    1544825    .......A.C.-.G..T..G...T.......G...A......                    1544865
14167    2625543    .......A.C.-.G..T.TG.A.........GGC........                    2625583
14167    1224509    ...A...A.T.-.T..T..G...........GG......A....                  1224551
14167    3154256    .......A.C..-G..T..G.......-...GG..T...T....                  3154215
14167    1631838    .........C.-.G..T..GA..........GG.C....G..                    1631878
14167    2406570    ...A..-T.....G.AC.............TGG.......                      2406608
14167    374766     .......A.C.-.GA.T..G........TT.GG......A...                   374807
14167    1403598    .......A.CT.-...T..G..G.....T..GG.....T.....                  1403556
14167    3049960    .......A.C..-G..G..G.....C.-.T.GG........                     3049998
14167    1945051    .......A.C.-....G..GA.........TGG............T..-...T.T...A.  1944993
                                                                \               
                                                                |               
                                                                A
14167    2579168    .......-----....G..G.......T...GG.C......A..                  2579206
14167    3125147    .......A.C.-.G..T..G...........GG...CT......                  3125105
14167    758593     .......---.AC...T..G.......T...GTT...T....                    758631
14167    1647728    .......AGC..G.-.T..G...........GG......T..                    1647688
14167    2480630    .......---.ATG..C........C.....GGA........                    2480668
14167    791980     .......--..A....T..............G.T....                        792016
                                   \                                            
                                   |                                            
                                   A
14167    3398468    C......---.ACG..G..G...........GG.........                    3398430
14167    393797     .......A.C..-...T.........T....GG...........                  393755
14167    2078171    A......G..----..T..............GG............                 2078131
14167    803063     .......A.C..-..CT..G...........GGT.....G....                  803105
14167    1129555    .....--.T...G..--..G...T.......G.......A....                  1129516
14167    2013302    .C.....A.C..G-..T..G...........G....T........                 2013345
14167    3157985    ....A..A.C..-G..T..G.T.........GG...........                  3157943
14167    3012059    ..T....A.C..-G..T..G.........TGGG...........                  3012101
14167    2360640    .A.....A.C..G-..T..G...........G............                  2360682
14167    3450163    .......A.C..G-..T..G...........GG...........                  3450121
14167    3091355    .......A.C..--..T..............GG........A..                  3091396
14167    722951     .......A.TT.G-..T..G...........GG...........                  722993
14167    2748143    ....A..A.C..G-..T..G...........CG...........                  2748101
14167    48424      .......A.T-..G..C..G...........G.......                       48387
14167    3668168    .......A.C..G-..T..G......C....GG...........                  3668210
14167    2467952    ....-..A.C...-..T..............GG...........                  2467993
14167    3750945    .......A.T..G-..T..G.........T.GG...........                  3750987
14167    16446      .......A.C..G.T....-...T..A....GG...........                  16488
14167    1274515    ...A...A.C..G-..T..G...........GGT..........                  1274557
14167    3148993    .......A.C..G-..G..G...........GG.....G.....                  3149035
14167    3760845    .....T.T.....G..TG.............GG......                       3760805
                               \                                                
                               |                                                
                              CA
14167    1110440    ...-...A.C..G.-.T..G...........GG......T....                  1110399
14167    2812312    .......-.A.C.G..T..G...T.......GG..........                   2812354
                                   \                                            
                                   |                                            
                                   T
14167    3474533    ..--..-...CC....T..G............G........A..                  3474574
                                   \                                            
                                   |                                            
                                   G
14167    1645343    G......G.C...--.T..G............G.....T.....                  1645302
14167    3126699    .......ACA...--.G..G........T..GG......G....                  3126741
                         \                                                      
                         |                                                      
                         T
14167    2607498    ......CA.C..G.-.T..G...........GGA..........                  2607456
14167    2684041    .......A.C..-G..T..G...T....T...G......T..                    2684081
14167    3208250    ...A...----------..C.........T.G............                  3208217
14167    530993     .A...-....T.G...T....A...................                     530953
                                  \                                             
                                  |                                             
                                  T
14167    3100868    .......A.C.AG.T...G-...........GG...........                  3100826
14167    3628476    .A.........A..T....-...........GG.A...C..A..                  3628432
                           \                                                    
                           |                                                    
                          GG
14167    2998694    ......C...T...-----............GG...........                  2998732
14167    3327082    ...T........G.T...G.A-.T...............A....                  3327038
                          \                                                     
                          |                                                     
                         TC
14167    864311     .......A.C..-G..T..G...........GG....                         864276
14167    2029762    .......A.T..GG....G-............GA.....T....                  2029804
14167    2215913    --.A..C..C...G..TG--............G.........                    2215950
14167    1231712    ....--.....T..A..TT............G......CT....                  1231669
                                          \                                     
                                          |                                     
                                         TG
14167    193901     .......A.C..GGC..GG-...........GG.........                    193861
14167    137426     .....A.A.C.-.G..C..G...T........G......T....                  137469
                                              \                                 
                                              |                                 
                                              C
14167    1008107    .....T.A.C..------.G.............-.....T....                  1008143
14157    8403385    ..T...TT...ATGC.............T..TG.....CT.CA.AGG.A....T....G.  8403326
14157    8173864    .......TGC.CC...T..G.........T.GG.C.........AGT.T...T.T...A.  8173923
14157    3887423    .............G..T.TG.........T.GGA.....T....A...A...T.T..TA.  3887482
14157    5247200    ....AG.A.CT.....T..G...........GGA...T.......GT.A...T.T...A.  5247259
14157    7447982    .......AGC.A.G..C..G...........G............AGT.AA..GA....G.  7447923
14157    627608     ...A...ATA...G..T..G.......A...G............C.TTA...T.T..T..  627549
14157    4703539    ..CA..TA.....G..T..G.........G......T.C.G.T.CGT.A...T.T...T.  4703598
14157    5130150    CA.....A.C...G..T..G.A.........G............AGG.A..AT.T...G.  5130091
14157    1676673    .....A.GTC...G..T..G...........GG......T....AGT.A..AT.T...G.  1676614
14157    6762621    .....TGG.CC...C.T..G.....A.....GG...........AGT.A...T.G...G.  6762562
14157    5252480    .........T.A.GA.T..G.A.T.......TG......T....AGT.A....TT...TT  5252539
14157    8094917    .......A.T...G..T..............GC...........AGG.A...T.T...G.  8094976
14157    3422625    .....T.G.T...G..T..............GG....T.G....A.T.AA..T.T..AG.  3422684
14157    2229897    .......G.C..CG..T..G...T....TT.GG..T....G...AGA.A..AT.C...G.  2229838
14157    3503839    ...A.TGGGC.A..A....G...........G.A..........A.T.A...C.T...GT  3503780
14157    6484935    .......G.T....A.T..G.......T...GG.....TT.C...GG.A..AT.T...A.  6484876
14157    1667583    .......A.C..C...T..G.....CA....G...........CC.T.A...T.T...G.  1667642
14157    6425975    .....TCA.C.A.G..T..G...........G.....T......AGT.A.G.T.T...A.  6426034
14157    2146794    ..GA...A.C......TGTGAC.........GG.C....G.A..ATT.A...T.T.....  2146735
14157    7364846    .....T......GG..T..G....A....TGT.....T....T.A.T.CA.AGA......  7364905
14157    159172     A......A.C...G..T..G....C....A.GG...........AGT.A...T.T..AG.  159113
14157    3453622    .......G.TG.....T..G.........T.GG......T....AGT.A...T.T...G.  3453681
14157    4320654    .......A.C...G..C......T..AT...G..G.........A.T.A...T.T...G.  4320595
14157    7473219    .A..A.T......G.GT..G...T.....T.....T......A.A.T.T...G..A....  7473278
14157    1177589    ....T......A.G..T..G..T.......C.CA..........AGT.A..AT.T...GT  1177530
14157    1691724    .......G.C...G..G..G...T.C..A...TA.....T..T.AGT.A...T.T...A.  1691783
14157    5267997    G.....TG...A.CT.T..G........TGGGG...........AG..A.....T...GA  5268056
14157    2685178    .T......TAG..G..TC.GAA.......TGG....G.......AGT.A...T.T...A.  2685119
14157    2863468    ....A.C....A.G..T.....CT...T....GA.T.T...AG.A.T.A..AG.......  2863409
14157    7057453    ...A.T.A.CT.....T..G...........GCAG.........AGT.A...T.T...GT  7057394
14157    5928194    .......A.A.AGG..T..G..G....T................A.T.A...T.T...A.  5928135
14157    3182627    .AT....A.T.....CT..G...........G............A.T.A.CAT.T...G.  3182686
14157    3237708    .......A.C...G.CG.............GGGT...T......A.T.A...TTT.....  3237767
14157    5064416    ....A.T........GG..G...G...T....G.C.......G.A.T.A...GT...TT.  5064357
14157    1320585    ....A.C......GA....GA..T.....TG.G.........G.A.TGAAAA.......T  1320644
14157    7365045    GA.T..C..A......GT.G.C.....G...........G.AG.AGT.....G..A..AT  7364986
14157    5264154    .......A..CAG..CT..G...T.......GG....A......A.T.A.CCT.T...GT  5264213
14157    5549091    .......AT....GC.T..GG..........GG.C.........ATT.A...T.T...G.  5549032
14157    1026891    .........C...G..T......TA......TG........A..AGT.A..TT.T...G.  1026832
14157    4751222    .A.....G.C...G..T..G...........GG.........T.ATT.A...G.T...A.  4751281
14157    6309743    .C...T.A.C......T..G.........T.TG...........AG..AA..T.T...G.  6309684
14157    5897227    ......TG.....G..TG...A.........GG........A..AGT.A...T.T...G.  5897286
14157    152071     .....T.GTC...G..T..G............GA.T........A.T.A...T.T...G.  152012
14157    6614490    ...AA..G.C...G..T..G...TG......TG......T....A.T.A...T.T...GT  6614431
14157    1587712    ..G.A.T..A.A..A.G..G.......T....G......A.....GT....A..        1587765
14157    5880324    .....TGG.......AT..G.....CAT.T.GG....T......AGT.AA..T.....A.  5880383
14157    7767675    ...A...A.C...GA.T..G...........GG...........AGT.A.G.T.....G.  7767616
14157    7141367    .......G.A..G...C.....CT.C.G..GGG...........A.T.A...T.T...GT  7141308
14157    2828277    .......A.T.....AT...........ATGGGT......T...AGT.....T.T...T.  2828218
14157    5949637    .....GTT........C..GG..A.CCTG.GTGT...........TT.A...T.....A.  5949578
14157    1487946    ......CTGA....A.T..G............G...........AGTTA...G.......  1487887
14157    2396858    .......GGT......T..G...........GG.....T..A..                  2396901
14157    1178995    .A.....A.C...G..T..G.T.........GG....T.......G..              1178948
14157    1701996    ....AA.A.C...G..T..G.......T...GG...........                  1701953
14157    6229052    .....TC......G..C..G......T.....G....T...TG.C.T.T....T....    6229109
14157    52419      ......TT..GC.TA..T.C.......A.TG.G......T....A.T.T...T.....    52362
14157    8095549    .....T.A.T.A.G..T..G...........GG...........                  8095506
14157    1473275    .A.....ATC......T..G............G......T....                  1473232
14157    4006897    .......GTCG..G..TG.G.A.....A...G............                  4006854
14157    1744891    ..G.ATG.........G..G............G...........ACT.AA........    1744834
14157    4378751    .....TC...G..T.GT..C.......A....G.......T.G.A.T.CA..T....--T  4378694
14157    1119818    ....ATC.TA.....GG......T.....T.....A..C...G.A.TT...AG.....    1119761
14157    4884690    .....A.A.C...G..T..GAC...C..T...G............                 4884646
14157    6823027    .C..T.TG...T...GT.......C......GG.........                    6823068
14157    3210993    ...AT..A.T...G..................G...........                  3211036
14157    2741757    .......A.C...G..T..G........TT..G...........                  2741800
14157    776890     .......G.C...G..T..G...........GGC..........                  776847
14157    2262292    .......A.C...G..T..G........T..GG...T.......                  2262249
14157    6038721    ...A...A.C.A.......G...........GG...........                  6038764
14157    6356807    .......A.C...G..T..............GG...........                  6356850
14157    1591626    .......G.C......TG.G......C....GG...........                  1591669
14157    5665938    ...A...G.T.A.T..T..G........T..G............                  5665895
14157    7738902    .......A.C.A.GA.T..T.......T...GG...........                  7738859
14157    3046848    .......G.C.C.G..T.............TGG........A..                  3046891
14157    5954605    ...A...AGCT..G..T..G...........G.TG.........                  5954562
14157    6428007    .......A.....G..T..G.C.A.......GG..T........                  6427964
14157    5420325    .......G.TG..CACT..G...........GG....T......                  5420282
14157    1344661    G...A..A.C.CTG..T..T...........GG......T....                  1344704
14157    2056509    ....A..G....TG..T..GG..T.....T.GGA......T...                  2056552
14157    7293969    G......A.C.A.G..G.TG...T..A....G............                  7293926
14157    7488825    ....A....AG..G.AT..G..G........GG...........                  7488782
14157    155576     C...A..A.C...G..T..G...........GGC.......A..                  155619
14157    5130954    .....TGG.....G.AT..G..G.AA...T.GG...........                  5130997
14157    5714793    .....G.AGC..GG..T..G..G....T...GG....T......                  5714836
14157    6419687    ...A...G.A..TG..TC.GC.......TT.GG...........                  6419644
14157    6572643    .......GCC...G..T....A.........GG......A...                   6572601
14157    148331     ......TG........T..G.......T...GG...........AGT.A...T.T....A  148271
                                                                             \  
                                                                             |  
                                                                             G
14157    1486520    ......TA...A..T.T..............TG........A..                  1486563
14157    910436     ....A..A.A...G..TT.G.........T.GGA.........                   910394
14157    918677     ...A..TA.C...G..T..GA..........GG........A..A.T.A...          918728
14157    2250462    C......GGT...G..C..G...........GG....T.......                 2250418
14157    3661921    ...A...A.C...G..T.......A..T...GG...........A.G.C...          3661870
14157    2600354    ....T..GGC...CA....T...........TT..........                   2600396
14157    3286244    .......T.T.A.G..C..G.......T...T..........                    3286285
14157    1339411    ..G...TT...A.G..T..G.......AG..TG....T....                    1339452
14157    3708519    ....C..G.T.A.G..TT.G..CA....TAGG..........                    3708478
14157    5698176    ....A..G.....GA.C....T.A.......GG..T.A......AGT.A...T.T...GT  5698117
14157    3592812    ....A..AGC......T..G......A....GG.........                    3592853
14157    1512432    ......TG...C....T..G...........T..CA........                  1512475
14157    1918204    ..G....A.CT..G..T..G...........G.......T....                  1918161
14157    2308675    .......A.T..GG..T..GA..........GG...........AGT.A...T.T...G.  2308616
14157    4161708    .......A.T...G..T............T.GGA..........AGT.A...T.T...A.  4161767
14157    675863     G......AGC......T..GC..........GGT......                      675824
14157    2865536    .......G.A......G....AT........G........                      2865497
14157    4920104    ......TG.C......T..G...........GG.........T.AGT.A...T.T...GA  4920164
                                                            \                   
                                                            |                   
                                                            A
14157    1487644    ....A.TG.ATA.G..T..............GG....T.......TT.A....         1487696
14157    1640963    .......G.C.A.GA.T..G..TT........G......                       1641001
14157    5453333    .......AGC...G..T......TC.C....GG......                       5453295
14157    3615542    .......A.T.ATG..T..G....A......GG..G.T....                    3615583
14157    7491199    .A.....G.C...G..T..............GG......                       7491237
14157    3026567    .......AGC......T..............GG....                         3026531
14157    3790859    .......A........C..........T...GG....                         3790895
14157    6169014    .......GGC.C.G..T..G.........T.GG.............                6168969
14157    7210540    ......CA.....G..T..G.....CA..A.GG............G..              7210493
14157    3271091    ...A...A.C.A.G..G..G....G............                         3271127
14157    5152976    CA....TG....T...T.......A...T..TG........                     5153016
14157    7161829    .......G.TG..GA.G.........AG...GG....                         7161793
14157    2452618    .......G.T...GA.T......T.CA....GG....                         2452582
14157    3414821    .....GTG...C..A.T..G...........TTT.....                       3414783
14157    3371290    .....A.AGC......TG.G.......A...GG............                 3371334
14157    2610259    --...TT..T...T.G.C.G...T...............T..G.A.T.AT..T....AGT  2610316
14157    1107732    .....TT.........T..G...TC..T...TG..T...T..T..                 1107776
14157    2879675    .A.....GGC.A.G..T..G............G...                          2879710
14157    6270498    ....A.TG.....GAG...G...........GG..A........                  6270455
14157    8350933    .....TT..T.A.G..T..G...........TG.C.....                      8350894
14157    2852220    .......A.C...G..T..G..........GGG...........                  2852177
14157    234108     .......A.T......T..G............G........                     234068
14157    1348165    .......G.C...G..T..........A...GG...........                  1348208
14157    3069551    .......A.C..GG..T..G...........GG...........                  3069508
14157    3391940    A......A.T...G..G..........T....G........A..                  3391983
14157    4724777    .C.A.......T.G.GC..G.............A........                    4724736
14157    4744445    AA.......A...G..C..............GG....                         4744409
14157    5940671    ....T........G..C..G...........GG......T..                    5940630
14157    2372689    .....T.ATC...G..G..G.......T...CG...........                  2372646
14157    4833611    ......C...G...A.T..G...T..T.....G....TT...A..                 4833655
14157    286047     .A...T.A.C...G..T..G...........GG......T....                  286004
14157    2124434    ...A..TG...AC...T..G...........GG....T......                  2124477
14157    3307876    ....A..G.C...GA.T..G.T....T.....G....T......                  3307833
14157    7780354      .....A.C...G..T..G...........GT...........AGA.A...T.T...G.  7780297
14157    557904     .A..A..A.C.A.G..T..G...T.......TG...........                  557947
14157    1659092    ..T....A.T..CG..T..G..GT...T...GG...........                  1659135
14157    4657964    G......A.T..GG..TC.....TCCA....GG...........                  4657921
14157    5653535    .......TGC.C.G..T..........T.T.G.....T......                  5653492
14157    6064118    ....C..G.CG..G..T............TGTG........C..                  6064161
14157    8368989    ...A..TG....T...T..G.A.T...............T....                  8368946
14157    6709015      .....A.C......T..G......T....GG...........AGT.A...T.T...GA  6709072
14157    4736048    ......C......G..TC.G......T..........T....                    4736007
14157    2219462    ....AT.G.C...G..T..G.......T...GG...........                  2219419
14157    8381685    ......T...G.....T..G...T.....T..G............                 8381729
14157    8413126    ......T...G.....T..G...T.....T..G............                 8413170
14157    3270822    .....TT..AG.....T............T...A........GCAGTG.C..T.....GT  3270882
                                                                          \     
                                                                          |     
                                                                          T
14157    1198176    .......A.C...G..T....T....TT....G.....C.....                  1198133
14157    1155860    ....A..G.A...G..T......T.......GG...........AGG.A...T.T...G.  1155800
                      \                                                         
                      |                                                         
                      G
14157    3350535    ....TAT..A..C...G........CAT...........A....                  3350492
14157    5850690    ...A..C.....GG..T..G........TT.GG....A......                  5850647
14157    8251878    ....T.TG.....G.CT..G...T....A..G......TT....--A.T...T.T...G.  8251935
14157    7992435    .......GTC...G..T..............G.......T..                    7992394
14157    1554721    .....T.A.AG.....T..T........T.............                    1554680
14157    1161068    G.....TT.....G..T......T.......C.A...TG....                   1161110
14157    3465120    .C..A..A.C...G..T..............GG...........                  3465077
14157    74256      .....AT......G.AT..G......A..T.GG.A.......                    74297
14157    5051978    .TCA..C....A...CT..G...T.....AGT............                  5051935
14157    8246951    .T.....G.A...G..T..G...........C.......G..                    8246910
14157    1894044    .A.A.....T.A.G..T......TA......GGAA.........                  1894001
14157    5742681    .......A.C.....GT..G...T.AA....GG..T......                    5742722
14157    6256351    ......TA.....G..T..GCA...CA..G..G...............              6256398
14157    162430     ....A.CT....GGA.T....A.....TT...G.........G..G...             162382
14157    4421134    G.....TG..G..T..T......T....T..GG.........                    4421175
14157    6721225    .......A.C..-...T..G.......A...GG..T........AGT.A...T.T...G.  6721283
14157    4797639    ......CT........TG.......C...........T....                    4797598
14157    8325758    .......A.C..-G..T..G...........GG........A....T.A..AT.T...G.  8325816
14157    2947362    A......A.TG.....T..........T..............                    2947403
14157    4887298    .....TC...G...A.G.GC............G..........---..-..........T  4887353
14157    3150420    ....A.TG.....CA.T..G...........GG........                     3150380
14157    5679761    .A..ATTG.......CT..G.C......A...G...G.......                  5679804
14157    7235596    ....A.C......G..T.GT......T.TT..G.........                    7235637
14157    6963271    .....TT......T..T..T...G.CA..T..G............                 6963227
14157    6722084    .....T.GTC..-G..T..G...T....T..GG...........AGT.A...T.T...G.  6722026
14157    3234444    .......A.C..-GC.G..G...........GG..G........AGT.A...T.T...GG  3234386
14157    3419306    .A....TTGCTA.G..T..G...........GG...........                  3419263
14157    8360923    ....A.C..T...G.AT..........T...........                       8360961
14157    4093180    .......-..CAGG..T..G...........GG...........AGT.T...T.TA..G.  4093122
14157    1718207    ......C.....TG..T.............G.T..T......G..TA..T.A...A....  1718267
                                                                \               
                                                                |               
                                                                A
14157    2231303    ...T..T..TT.....G..G......T..........TG.....                  2231260
14157    3754747    .............GT.G......T..............C.....                  3754790
14157    1069471    ..........G..G.GT..G....C....T..G.........                    1069512
14157    3755221    .............GA.G.....GTC....T..G.........                    3755262
14157    6276690    .....TT....AG...T........A.A..GTG.........-.C.---....---....  6276638
14157    920204     ...--A...A.C.G..T..G........T..GT........A..AGT.AA..T.T...G.  920147
14157    4691079    ......T....AC...T..G...T.......GG........A..                  4691122
14157    1446298    ....A.CA.......CT..G...T..T..A..G........-TA.....A..G.....A.  1446239
                                                                   \            
                                                                   |            
                                                                   T
14157    554416     .A..A.C.......AGGG.G.....CT.....G.........                    554457
14157    2733779    ...AA..G.CCT....T..............GGA...........                 2733823
14157    3922643    ......C..TGA.G..T..G.....A.T.A..G....T....                    3922602
14157    5670677    .ATA............C...A..T.......GGA..T........                 5670633
14157    7475892    ....T....C...G..G...........TA..GC..T....                     7475932
14157    4178373    ......G.....C...T..G.......TATG.G...........                  4178330
14157    4581336    .......T..CA.G..T..G...T...T...                               4581306
14157    6180459    ......C.......CCTGGG............G........A..                  6180502
14157    5918960    .......A.T......T..........T...G............                  5918917
14157    6640550    .......A.A..G...T..G...........GG......T....                  6640593
14157    2279441    .......-..CAGG..T..G...........GG...........AGT.A...T.T...G.  2279499
14157    5332961    .......G.C..C...T..G...........GG...........                  5332918
14157    5604845    .......T.C...G..T..........T...GG......                       5604883
14157    1726593    .......G.C.A.T..T..............GT...........                  1726638
                                                   \                            
                                                   |                            
                                                  GG
14157    1471247    ......CT..G.TG..C..G............G....T...                     1471287
14157    1651008    ....T.CT........T..............GG..T..G..A..                  1650965
14157    3168436    .......G....GG..TGC....T..A....G..........                    3168395
14157    3551736    ....T.T......G..T......T..A....GGT..........                  3551779
14157    3990645    ......C..A.T..A.G..G......A......A..........                  3990602
14157    4008476    ....A..G.C...G..T....A.....T..C.G.........T.A.----..T.T...G.  4008531
14157    5759341    ......-..A.AG...T..............GG......TG...AGT.A...T.T...G.  5759399
14157    1859372    ....A.C...GT...CT..G............G...-.....G.A....             1859325
14157    6577177    ......CG.....G..T.........TT..-.G.....C.CA....                6577221
14157    164030     .A.....A.C.....GT..G...........GG........T..                  164073
14157    1775534    .....TTG.AG.....T..G...T...T...G............                  1775491
14157    6697541    .....--.T....CA.T..G......T..T.GG..........AA.T.A..AT.T...G.  6697598
14157    3710618    ......T......G..T..GG.TTG....A........CA..--AGT.A..AG......T  3710561
14157    710043     .A....TA.....TA.C..G.........T.TG.....T.....                  710086
14157    3938194    .......AGC..C...T...........T.GGG......                       3938156
14157    7364106    ......T....AC.ACT..G.A..A....T.........G..G..                 7364150
14157    5489059    ....A.C...G...A.T..G...T..A.AA..G..T...A..                    5489100
14157    6647276    ..G...C......G..T..G..GT.....A.....T...T...                   6647234
14157    8252568    ....ATT.......T.T..G.C.......T..GA.....                       8252530
14157    4982407    CTTAAT.....C....T..G...........C..CT...G.---........G...GA.T  4982466
                                                                     \          
                                                                     |          
                                                                   TAA
14157    6235262    .......-.AT.G...T.GG...........GG...........A.T.A...T.T...G.  6235204
14157    798176     .......A.C...G..T..G...........GG......T....                  798133
14157    1533814    .............G..T..G....A....T.GG..T......                    1533855
14157    5630877    .......-.AT.GG..T..G...........GG...........AGT.A...T.T...GT  5630935
14157    5108714    .......-..CTGG..T..........TT..G.A..........A.T.A...T.T...G.  5108772
14157    8048145    .......-.AC.GG..T..GCA.........GG.....C.....ACT.A...T.T...G.  8048203
14157    2625871    ....A.C.........GT.......CA.....T..T..C...                    2625830
14157    2483937    ....C.TG.....G..T..G...T.......G...........                   2483979
14157    2884940    .......A.CCA.G..T..G...........GGA..........                  2884897
14157    653884     ......-..AT.GG..T..G........TT.GGT.......A..A.T.A...T.T...G.  653826
14157    3558345    ....A..-G....G..T..G...G.....T.GG....G.A..T.A.T.A...T.T...G.  3558287
14157    4274974    ...A...A.C.A.G..T..G.A......T.....C....T....                  4274931
14157    4454534    .....AT....A..T.T...A..T...TA...GA...T...                     4454574
14157    7323067    .......A.C.T.G..T..G...........G.....G.TG....                 7323023
14157    8328292    .........A...GA....GG........T.GG......T....                  8328249
14157    3565789    .....T.G.C..T.A.T..G.........                                 3565817
14157    5650806    ...A...G.C.A.G.CT............                                 5650834
14157    6063779    C.....TT...A.G..T.......G.CAT...T...........                  6063822
14157    8293507    .....TT...TCTG..T..G.............                             8293539
14157    1323029    .......A.C.-.G..T..G...........GG...........AGT.A...T.T...G.  1323087
14157    762559     .......G.....G..T..G......A....GTT...T.....                   762601
14157    4515732    .......-.AT.GG..T..............GG..........CA.T.A...T.T...G.  4515790
14157    1434530    ....ATC..T...G..T...............G......                       1434492
14157    3374878    .......A.....G..T...C..T........G....                         3374914
14157    2776806    .......-..CA....T........CA....GG....GC...T.A.T.A...T.T..AG.  2776748
14157    6635052    .......-.ACC.GC.T..G...........G.....T......AGG.A...T.T...G.  6635110
14157    6866956    ...T.TC......TC.T..G......TT.............                     6866916
14157    5829617    .A.AA.CA....G...T.....CT................                      5829656
14157    8148446    ...A..T......GT.T...........TT.TGA.A........                  8148489
14157    8403945    .....T.A.A...G..T..G.......T...CG....                         8403909
14157    3182845    C.....C...GT.G..T........C...TG.........                      3182884
14157    3292115    .........T.A.G..T..G...T.......G....G.......                  3292072
14157    5358067    ......C..A....A.G..G........T.............                    5358108
14157    7179884    .......-..CAGG..G..G.......TGT.G......C.....AG..A...G.C...G.  7179942
14157    5259644    .......A.C..-G..G..GG..........GG.....G.....AGT.A...T.....G.  5259702
14157    8027061    .A.....G.....G..T..G.......T....G...........AGT.A...T.T...G.  8027001
                              \                                                 
                              |                                                 
                              T
14157    7724615    CA.A.A.A..T.-T..T......T.........A....G...T..GTGA...GT...ATT  7724673
14157    7217225    .A....----.T.T..T..G.........T.GG...........AGT.A...T.T...G.  7217170
14157    2392173    .......G.TG.C...T..........                                   2392147
14157    52196      .A.....A.T..-G..T..G.........A.GG.....C..T..AG..CA..T.T...A.  52254
14157    2307060                  ..T..G...........G.............TT.T...T.T...T.  2307108
                                                               \                
                                                               |                
                                                             TAG
14157    6081456    .......---.AC...GTTG......A....GG....T....T.ACT.A...T.T...G.  6081400
14157    4380139    ....T.T....A.T..TG.C...A.......TG...........                  4380096
14157    1451153    .......A.C..-G..T..G...........GG....T......AGT.A...T.T...G.  1451095
14157    1007796    .......A.CG.--..T....T.........G............A.T.A...T.T...G.  1007853
14157    843765     .......A.C.AC...T..G...........                               843795
14157    6326339    .......A....--..T..G........T..GG.C......T..AG..A...T.T...G.  6326396
14157    4438301    ......C...G..GT.T....A..........G.....                        4438264
14157    4887145    .......A.C...G..T..G............G......T..                    4887186
14157    603722     ......C..-....A.T.GG............G....G.A..G.AGT.A...G....A..  603780
14157    6907763    ....T..---...G..T..G....A......GG..T.T...A..AGT.A..TT.T...GT  6907707
14157    1023519    .......A.C..-...T..G......T....GC...........ATT.A...T.T...A.  1023461
14157    6117795    .......A.C.-....T..T...........GG...........AGT.A...T.T...G.  6117853
14157    5146083    .......A.C.-....T...........TT............A.AGT.A...T.T...T.  5146025
14157    770338     .A.....A.C.-.G..T..G...........GG...........AGT.A...T.T...A.  770396
14157    787000     .......A.C.-.G..TC.G...........GG..T........AGT.A...T.T.....  787058
14157    2238481    .......A.C.-.G..T.........T....GG...........TGT.AA..T.T...G.  2238423
14157    125555     ...A...A.C.-.G..T..G...........GG............GA.AA..T.T...G.  125613
14157    3082259    .......A.C.-.G..T..G...........G.A...T......AGT.A...T.T...G.  3082317
14157    6189176    .......A.T.-CG..T..G...........GG........A..AGT.AA..T.T...G.  6189118
14157    1606983    .......A.....G..T..G...........GG......                       1607021
14157    3504887    ....A..A.C.-....T..G...........GG.C....T.T..AGT.A...T.T...G.  3504829
14157    4442141    .......A.C.-.G..T..G...........GG........A..A.T.A...T.T...GT  4442083
14157    5896321    ......------..AC...G........A..GG...........ACT.A...T.T...G.  5896268
14157    6993611    .......A.C.-....T..G...........G.......G....AGT.A...T.T..AG.  6993553
14157    7339425    .......A.C.-.G..T..GCA.........GG...........AGT.A...T.T...G.  7339483
14157    2436086    .......A.C...T..T..G..GT..A....GG...........AGT.A...T.T...G.  2436026
                                   \                                            
                                   |                                            
                                   T
14157    7302726    .......A.C.-.G..T..G....C......GG...........AGT.A...T.T...G.  7302784
14157    6285529    .......A.T.-TG..T..G.........T.GG........C..A.T.A...C.T...G.  6285587
14157    1150162    .......A.C..-...T..G...T.......GG....T....A.AGT.A...T.T...G.  1150220
14157    4607079    ......CA.C.-.G..T.GG............G......A....AGT.A..AT.T...G.  4607137
14157    776258     .....T..CA.A....TC.G.......T....GA.G.....                     776298
14157    6099686    -..-.......C..T.T.C.CA.T.....T.GG...........ATT.A...C.T...G.  6099628
                               \                                                
                               |                                                
                               T
14157    6102226    ......C...-----...........T.T...G..T......G.AG..AA.AG..A.A.T  6102172
14157    5186919    .......A.C...G..T..G...........G.-..........AGT.A...C.T.G.G.  5186861
14157    2322967    .......A.C..-G..T..G...........GG...........AGT.T.A.T.T...A.  2323025
14157    2866107    .A.....A.C..-...T......T.......GG...........ACT.A...C.T...G.  2866165
14157    3112953    .......A.C..-G..T..GG...........G...........AGG.A...T.T...G.  3112895
14157    6333731    .......A.C..-......G.......T...GG...T.......AGT.A..AC.T...A.  6333673
14157    6978149    .......A.C..-G..G..G...........GG......G....A.T..A..T.T...G.  6978091
14157    1486018    .......A.C..-G..T..G...........GG............GT.A...T.T..AG.  1485960
14157    1712445    .......A.T..-G..T..G...T.......GG...........AG..A...T.T.GTG.  1712503
14157    2208065    .......A.C..-G..T...........TT.GG...........T.T.A...T.T...G.  2208007
14157    3364984    .......A.C..-T..T..G..GT.....A.GG...........AGT.A...T.T...G.  3364926
14157    5930744    .......A.T..-G..T..G........T..GG...........A.T.A.A.T.T...G.  5930802
14157    2220059    ....--....---...T..G...........GG.C.........AGT.A...T.T...G.  2220005
14157    5953279    .......A.C..-G..T..............GG.....C.....AGT.A...T.T...G.  5953337
14157    6196511    .......A.C..-G..T..........A...GG......T....AGT.A...T.....G.  6196569
14157    3743507    .......A.C..-G..T..G.........A.GGA..........AGT.A...T.T...A.  3743449
14157    4919670    ...A...A.C..-T..T..G...........G...........AAGT.A...T.T...G.  4919728
14157    3454977    .......A.C..-G..T..G...T.....T.GG...........AGT.A...T.T...A.  3454919
14157    3642761    .......A.C.-TG..T....A.....T...G.......G....AGT.A...T.T...GT  3642819
14157    3767942    .......A.C..-G..T.T....T...T....G....T.......GT.A...T.TA..G.  3768000
14157    4387959    ...A...A.C..-G..T..G...........GG......G....AGT.A...T.T...G.  4387901
14157    4941092    .......A.C..-G..G..G...........GGA.......T..AGT.A...T.T...G.  4941034
14157    5421581    .......A.C..-G..T..G.C.....T...GG....T......AGT.A...T.T...G.  5421639
14157    5605021    .......A.C..-G..T..G...........GGT.....T....AGG.A...T.T..AG.  5604963
14157    6323028    .......A.C..-GT.T..G...........GG.C......A..A.T.A...T.T...G.  6323086
14157    3889870    .......A.C..G-..T..G...........GG...........AGG.AC..T.T...G.  3889928
14157    4288847    .......G.C..-G..G..G...T.....T.GG...........AGT.A...T.C...G.  4288905
14157    6371790    ...T...A.C..-G..T..G.......T...GG...........AGA.A...T.T...G.  6371732
14157    167912     .......G.C..-G..T.........A....GG......T....AGT.A...T.T...G.  167970
14157    4367546    .A.....A.T..-G..T..G...........GG.C.......T..GT.A...C..A.AG.  4367488
14157    4627799    ............-G..T..G...G.......GG.....C.....AGT.A...TTT...G.  4627741
14157    4665204    .......A.C..-G..G..G...........GGA.....TG...AGT.A...TA.C..G.  4665146
14157    5968160    .......A.CT.-G..T..G.......T...GG...C.......AGT.A...T.T...G.  5968102
14157    6430715    .......A.C..-G..T..G...........GG.....T...T.AGT.A...T.T...G.  6430657
14157    7086919    ......CA.C..-G..G..G.......T...GGA..........AGT.A...T.T...G.  7086977
14157    3940545    .A.C...A.T..-G..T..G...T.......GG......T....AGT.T..AT.T...G.  3940487
14157    4162672    .......A.C..-G..T..G.A.........GGA..........AGT.A...T.T...G.  4162730
14157    4348420    .......A.C..-G..T..G..........TGG........AA.C.T.A...T.T...G.  4348478
14157    4567759    ...A..CA.C..-G..T..G...........GG....T.......GT.A...T.T.T.G.  4567701
14157    7252189    ......C............GG.....C..........                         7252225
14157    7287453    ....AA.A.C..-G..G..G.......A...G..........T.A.T.A...T.T...G.  7287511
14157    3126608    .......A.C..-G..G..G..........GGG........A..AGG.A...T.T...G.  3126550
14157    3503428    .......A.C..-G..G..G...T.......GG......T....AGT.A...T.T...G.  3503370
14157    4808838    .......A.C..-G..T..G...........GT..G.T....G.ATT.A...T.T...G.  4808896
14157    650085     .C.....A.T..-G..T..G..TT....T..GGA..........A.T.A...T.TA..G.  650143
14157    1383839    ....C..A....-G..T..G...........GG....G...A..AGT.A...T.T...G.  1383781
14157    1533166    ......T....A.GT.G..G........T...G.....                        1533203
14157    2203256    .......A.C..-G..T..G.........T.GG........A..A.T.A...TTT...G.  2203198
14157    2608799    .......A.T..-G..T..G.......A...GG......TG...AGT.A...T.T...G.  2608857
14157    3018658                 ..........T........G...........AGT.A...TTG...G.  3018704
14157    2165845    CA.....A.C..-G..T..G...........GGAC..T......AGT.A...T.T...G.  2165787
14157    3783097    .......A.C..-T..TC.G..G.....TT.GG...........AGA.A...T.T...G.  3783155
14157    5650292    .......A.C.-TT..G..G.........T.GG..T........C.T.AA..T.T...G.  5650350
14157    6640932    .......A.C.-.G..T..G.A.T.......GG......T.A..CGG.A...T.T...G.  6640874
14157    4273579    .......A.C..-G..T..G.........T.GG..T.T......AGA.A...T.T...G.  4273637
14157    6063610    .......A.C..-G..T..GCT....A....GGA..........AGT.A...T.....G.  6063552
14157    3168726    .....T.A.C.-.G..T..G..GT.......GG.....C.....A.T.A..AT.T...G.  3168668
14157    6815998    ...A..CGG.......C..G.........G.GG.....C...                    6816039
14157    3362309    ...-...A.T..-...T..G...A......GGG.........G.AGT.A...T.T...G.  3362366
14157    6094699    .CG....A.T..-G..T..G......T....GT......T....CGT.A...TTT...G.  6094641
14157    1407570    .....AC...G...A.T...........TT..G....                         1407606
14157    2417102                 ...T..G..........GGG...........AG..A...T.T...A.  2417148
14157    3853299    .......A.C..-G.AT..G......T.TT.GG....T...A.AAGG.A...T.T...G.  3853357
14157    5182599    C.....C......GAGG..T...T...A.T.....                           5182565
14157    6820869    .......A.T..-...T..G...........G.............GT.A...T.T...G.  6820927
14157    2693869    .......A.C..G-..T..G...........GG...........AGT.A...T.T.....  2693811
14157    3133352    .......A.C..G-..T..............GG.........A.AG..A...T.TA..G.  3133410
14157    1471748    .......A.....-..T..G.........T.GG...........AGT.A..AT.T...G.  1471690
14157    2272747    .......A.C..G-..T..G...........GG...........A.G.A...T.T...G.  2272805
14157    3067448    .......A....G-..T..G........T..GG...........AGT.A...T.T...G.  3067506
14157    5884348    .....T.A.C..G-..T..............GG...........AGT.A...T.T...G.  5884290
14157    6230676    .A.....A.C..G-..T....T.........G............TGT.A.C.T.T...G.  6230734
14157    1507570    .......A.C.-.G..T..G...........GG........T..AGT.A...T.T...G.  1507512
14157    2242536    .......A.T..-G..T..G...........GG...........AGT.A...T.T..TG.  2242594
14157    6895917    .......A.C...-..T..............GG...........AGT.A...C.T...G.  6895975
14157    5820490    .......A.C..G-..G..G...........GG.C.........A.G.A...T.T...G.  5820432
14157    6056434    .......A.C..G-..G..G......A....GG...........AGT.A...T.T...G.  6056376
14157    7135642    .......A.T..G-..T............T.GG......T.....GT.A..TT.T...G.  7135700
14157    8382023    ....TG.A....G-..T...............G..A........AGT.....T.TA..G.  8381965
14157    8413464    ....TG.A....G-..T...............G..A........AGT.....T.TA..G.  8413406
14157    3286964    .......A.C..G-..T..G...........G......GG....A...AA.AT.....G.  3286906
14157    5362179    .A.AC....C...G..T..G.......A......C.C.......                  5362223
                                                    \                           
                                                    |                           
                                                    G
14157    6684400    .......A.C..--..T..G...T.......G............AGT.T...T.T...G.  6684343
14157    792852     .......A.C..G-..G..............GG...........AG..TA..T.T...T.  792794
14157    2162119    .......A.C..G-..TC.G............G.....T.....A.T.A.....T...G.  2162061
14157    5669190    .........C..--..TC.G..........C.GA.....G....AGT.A.A.T.T...A.  5669133
14157    6661968    CA.....A.C..G-..T....A.........GG...........A.T.A...C.T...G.  6661910
14157    7381182    .......A.C..G-..T..G...........GG...........ACT.A...T.T...TT  7381124
14157    101917     .......G.C..G-...............T.G.....T....A.AGT.A...T.T...G.  101975
14157    726536     .....A......TG..T....A.........G...                           726502
14157    4924785    .......A.TG..-..T..G...........GG..T........A.T.A..AT.T...G.  4924843
14157    6315969    .A.....A.C...-..T..G...T.......GG...........AGT.A...T.C...A.  6315911
14157    2195039    .......A.C..G-..T.GG......C....GG...........AGG.A...T.T...G.  2195097
14157    3139284    .......A.T..G-..T..G...........GG...........TGT.A...TTC...G.  3139342
14157    6312146    .......A.C..-G..G..T...........GGA.G........AGT.A...T.T...G.  6312204
14157    6388844    .....T.A.C..G-..G..G.......T...GG...........A.T.A...T.T...GT  6388902
14157    6783448    .......A.C..-G..T..G...T.....T.GG......T....AGT.A...TAT...GT  6783506
14157    2054242    ...A...A.T..G-..T..G...........GG...........AGT.A...T.T...A.  2054300
14157    2600047    ......CA.C..G-..T..G...T.......GG...........AGT.A...T.T...G.  2599989
14157    7483134    C......A.T..G-..T..G...........GGA.T........A.T.A...T.T...G.  7483076
14157    1167454    ...AT..G.C...G..T...............                              1167423
14157    4938129    .......A.C..G-..T..G...T.......GG...........AGT.A...T.T...G.  4938187
14157    4938551    .......A.C..--C.T..G..........TGG........A..AGT.A...T.....GT  4938608
14157    5663039    .......A.C..G-..T..G...........GG........AT.AGT.A...TTT...G.  5663097
14157    7208052    .......G.C..G-..TC.G...........GG......T.....GG.A...C.TA..G.  7207994
14157    1246346    .A...T.A.C...-..G..G..C....T...GG...........AGT.AA..T.T...G.  1246404
14157    1386064    .....TTT.....G.......CT..........-.....                       1386101
14157    2190058    ..G...CA.C..G-..T..G...........GG..........C.GT.A...T.T...G.  2190116
14157    2834928    .......A.C..G-..T....A.....T.T.GG...........A.T.A...T.T...G.  2834870
14157    6053014    ...A...A.C..G-..T..G...........GG.........G.AGT.A...T.T...G.  6052956
14157    1454671    .A....CT.....G..T..G...........C...                           1454705
14157    4061247    .......AGC..G-..T..............GG....T..G...A.T.A...T.T...GT  4061305
14157    4400487    .......A.C...-..TT.G...........GGA...A......AGT.A...C.T...GT  4400545
14157    2062838    ...A.A.-.C...-..TT.G........T..GG...........A.A.A...T.....GT  2062895
14157    2626008    AA.....A.C..G-..T..G...........GG....T...C..ATT.A...T.T...G.  2626066
14157    3578004    .A.A...A.C..G-..T..G...........GG.......G...AGT.A...T.T...A.  3577946
14157    4486510    .......G.TC...A.T......T.......GG...........                  4486553
14157    5903922    .......A.C..G-..T..G...........GG....T......AGA.A...T.T...G.  5903980
14157    6077637    .......A.C...-..T...G.....A..A.GG...........AGT.A...T.T...GA  6077695
14157    770995     ......T..TT..G..T....A.....GG...G....                         770959
14157    3492649    ....A..A.C..G-..G..G...........GG...........AGT.A...T.T...G.  3492591
14157    5767279    ...A.T.A.C..G-..T.C........T..CG.T...........CT.A...TTT...G.  5767221
14157    8380850    .......A.A...-..T..G............GA.........AATT.A...T.TA..A.  8380792
14157    8412291    .......A.A...-..T..G............GA.........AATT.A...T.TA..A.  8412233
14157    2675773    .T.....A.CTTG-..T..G.AG......TG.G...........A.T.A...T.T...G.  2675831
14157    6777253    ..-...TT.....GT.C.CG.....G......G........A..AGG.A...........  6777311
14157    8136394    .......A.C..G-..TG.G............G.........T.AGT.A...T.T...G.  8136336
14157    1326859    .......AGC..G.-.T..G...........TG...........AGT.A.CAT.T...A.  1326917
14157    320727     .......A.C..G-..T..............GG.........A.A.T.A...TTT...G.  320669
14157    3665238    ...A...A.C..G-..T..............GG......T....AGT.CA..T.T...G.  3665296
14157    6981196    .......A.C..G.-.T..G...........GG.........A.AGT.A...T.T...G.  6981138
14157    5498957    .......A.A....-.T..TCA..........G......T....ATT.C...T.T...GT  5498899
14157    3608500    ....A..A....-G..T..G.A.........GG......T....AGT.A..AT.T...G.  3608442
14157    5826360    ....--...A.C....T..G...........GG.....C.....AGT.A...T.T...A.  5826302
                                   \                                            
                                   |                                            
                                   A
14157    2187933    .......ATC...--.T..G...........GG..TG.......AGA.A...T.T...G.  2187990
14157    6427651    .......A.C..-G..T..G.........T.GGA..........AGT.A...T.T...G.  6427709
14157    6423696    .C..A..A.C..G.-....GA..........GG...........AGT.A...T.T...T.  6423638
14157    8210625    .........C...--.T..G........T...G...........AGT.A...T.T...G.  8210684
                           \                                                    
                           |                                                    
                          GT
14157    5860016    .......G..G..G..T..G...........                               5860046
14157    7543365    G.....GA.C..G-.....G.......T.T.GG...........AG..A...GTT...G.  7543307
14157    5705805    ....TT..-------.T..G.....C......G...........A.T.AT..C.T...G.  5705753
14157    7936183    ....A.GA.C..--..T.GG........TG..G............GT.A...T.T...G.  7936240
14157    1591248    ....T.C.........T.T..A..C..TT..CG.....C..A...T...-..........  1591189
                                                                \               
                                                                |               
                                                                A
14157    4893026    ....ATCT.A...G..T.......                                      4893003
14157    3284405    .......A.C..G.T...G-...........GG.....GG....A.GTT...T.T.....  3284463
14157    4590045    ..........G..---T..G...........GG...........AGG.A...T.TC..G.  4590103
                           \                                                    
                           |                                                    
                          AG
14157    26633      .......G.C..GT..T..G...........GG........A..AGT.A...T.....G.  26573
                               \                                                
                               |                                                
                               G
14157    3133714    ....A..A.C..G-..T..............GG........A..A.T.A...T.T..AG.  3133656
14157    5652904    .A.....A.C....-.T..G...........GG......A....AGT.A...T.T...G.  5652846
14157    5807942    ....A..A.C..G.-....GC..........GG...........AGT.A...T.T...G.  5807884
14157    3200827    ....ATGA.....T.--.........A....GG...........AGTTA..A.AG...A.  3200770
14157    1847645    GA.....A.C..G.-.T..G...........GG......T..T..GT.A...T.T...G.  1847703
14157    2225481    ....A.....G..---T..G...........GG.....G...T.AGT.A...T.T...T.  2225539
                          \                                                     
                          |                                                     
                         CA
14157    5083310    ......C......G..T..G.A.T........                              5083341
14157    3617077    A..--.....T.....T.........A.....-...-..G..-.....------...A--  3617031
14157    1899760    ......CT........T..G............G....                         1899724
14157    5303979    .......G.C...G..T.........A....GG...........A.T.A...          5304030
14157    4425363    ...---...A.T...G............T..GG........TT.AGT.A...T.T...A.  4425306
                                     \                                          
                                     |                                          
                                     G
14157    1889489    .......A.C..GG..-..G........T..GTA.T........AGT.T...T.T...A.  1889547
14157    2654409    ...A...A.C...G..C...............G......A....                  2654366
14157    6942824    ...A...A.C...GA...G-.C.T........G...........AGT.A...T.T...G.  6942882
14157    4317889    .....T.A.C.-.G..G..G...A.......GG..A........AGA.....T.T...G.  4317947
14157    1713743    ......T....ATG..T..G.........                                 1713771
14157    257674                   ..T..G............G............T..A...T.T...G.  257727
                                                               \                
                                                               |                
                                                        TAGTTAAG
14157    8296841                  ..T..G.......T...GG...........AT..A...T.T...G.  8296889
                                                               \                
                                                               |                
                                                             TAG
14157    4913297    .......A.C..-G..T..G...........GG...........AGT.A...T.T...G.  4913355
14157    1109008    .......A.C..GTT...G-..................C..A...TT.A...T.T...GA  1109067
                                                                \               
                                                                |               
                                                                A
14157    3975134    ....A..A.C..-G..T..G............G.A........CA.T.T.C.T.T...G.  3975076
14157    7901212    ....T.......TCT.--.............GG......G.....GT.A.GC..T...G.  7901271
                          \                                                     
                          |                                                     
                         CA
14157    3930094    .......A.C..GCA.T..G...........                               3930124
14157    615421     .A..A..A.C..-...T..G........T..GG.....T......GT.A..AT.T...G.  615363
14157    2313395    ....A..A.C..-G..T..G.......TT..GG...........AGT.A...T.....G.  2313337
14157    3874181    ...-...A.T..-G..T..G........T..GG.......T.T.AG..A...T.T..AG.  3874124
14157    5638298    .A.....A.C...G..T..G...........GG...........                  5638250
                                                \                               
                                                |                               
                                            CCAGG
14157    2815602    ....A..G.C..C...T..G...........GG......G....                  2815645
14157    3116868    ..T...C......TA.TGGG.....G....TGC..T.TG...A.T....A..T..A...T  3116808
                                                      \                         
                                                      |                         
                                                      A
14157    3854076    .......A.C..G.-.G..G...........GG...........AGG.A...T.T...G.  3854018
14157    6229349    ....A..A.C..G-..T..............GG...........TGT.A...T.T...G.  6229291
14157    1665707    G......A.C...G..T..............G............----A...T.T...G.  1665764
                                               \                                
                                               |                                
                                              TT
14157    3187203    .......A.C..G.T..G.-...........GG....A...T..AGT.A...T.T...G.  3187145
14157    3778267    ............C..AT..G...T...                                   3778241
14157    4047475    .......G.A..TG..T..........-A...G.CT........                  4047433
14157    4454425    A....T.....A.G.....G.........                                 4454453
14157    2322451    .C....TA....--..T.G-............G...........ACT.T...TTT...GA  2322395
14157    4181848    ....AT.......G..T..G...........                               4181818
14157    3122529    .......A.C.CG-..G..G...T.....G.GG............GT.A...T.T...A.  3122471
14157    7381795    .......A.C..GCT...G-............G...........AGT.A...T.T...G.  7381853
14157    4543424    .......A.C..G.T...G-....A......GG...........AGT.A...T.T...G.  4543482
14157    3653207    .......A.C...G..T.....G........GG........A..                  3653250
14157    5303471    .......A.C..GG....G-....A......GG...........A.T.A...T.T...G.  5303529
14157    5745232    .......A.C..G.T...G-...........GG...........AGG.C..AT.T...G.  5745174
14157    8327156    C......A.C..G.T...G-...........GG...........AGT.A...T.T...G.  8327214
14157    1521135    ......TA..T..G....G-........T..GG...........A.T.AA..T.T...A.  1521077
14157    1429457    .......G.C..G.T.G.G-...........GG...........AGT.A...T.T...G.  1429399
14157    3951029    .......A.TG..GA...G-...........GG...........AGT.A...T.T...G.  3950971
14157    6331367    .......A.T..C...T..G...T...G...                               6331337
14157    4237775    .......A.T......T.............T.G......G..                    4237734
14157    7685681    ....A..G.T..TG.....G......T..                                 7685709
14157    1268058    ......TG.A...G..T..............GG......G..G.AG..A..AT.T....T  1268118
                                        \                                       
                                        |                                       
                                        G
14157    7389783    -......A.C.AG.T...G-.A..........G...........AGT.A...T.TA..G.  7389840
14157    1284639    .....T...A.C.G.GCT.........T...GG...........A.T.A..AT.T...A.  1284701
                           \            \                                       
                           |            |                                       
                          AG            G
14157    5558671    ......T.G.G.....C..G...TC..............G..                    5558630
14157    6232181    .....T.A.T..GC-.C..G.........T.GG...........ATT.A...T.T...G.  6232239
14157    7875700    ......TT.....GA.C..G........T..                               7875670
14157    8235086    ...........C....T......TG......                               8235056
14157    3423041    A....G.A.A...G..T..G...........G.A.......----..TA...T.T...A.  3422985
                                   \                                            
                                   |                                            
                                   C
14157    1103501    ....A..G.C...--.T..G...........GG....T..                      1103538
14157    3897262    ...A..TG......T.T..G...........GG...G.....                    3897221
14157    2048268    .....T.A.T..-G..G..G.......T...G.......A....A.T.A...T.T...GT  2048205
                                                 \                              
                                                 |                              
                                             CTTGA
14157    2898193    A......A.C......G..G...........                               2898223
14157    2900316    ..G...C.T..A.........A.....                                   2900342
14157    4173108    ................T.TG.....A....                                4173137
14157    3239824    ...--....A.C....-----........T..G...........AGT.A...T.T...G.  3239772
14157    2457804    .......A.TG..G..T......T....T..GG...........                  2457848
                                        \                                       
                                        |                                       
                                        G
14157    893951     .......A.C..--..G..G.A....T....G............                  893910
14157    4822145    .......G.C...G..T..G............G..T......                    4822103
                                   \                                            
                                   |                                            
                                   G
14157    6319262    ....A.C......GC.T.G-...........G.........C.CAGT.A...TT....A.  6319320
14157    3844967    .....TC..A.AC...G..G......--T.......C....A..A.T.A.GAT.......  3844909
                                                      \                         
                                                      |                         
                                                      T
14157    6457172    .A.A...A.TG.GG..T.........T.T...GA..........                  6457215
14157    5471672    .......A....--.C...---.........GG....T...T.AAGG.....T.T...G.  5471618
14157    1445804    .......AGC...G..T..G.........                                 1445776
14157    1688954    ......C..A...GC.T...AA......T.-.G..T...G.-AG....A...G....AAT  1688896
                                                                   \            
                                                                   |            
                                                                   T
14157    5575905    .......G..TTG..C.-----......T..GG............TT.A...T.T...GT  5575959
14157    7696312    .....T..T.......T..G...........                               7696282
14157    5212930    ......T......T..T......-.A...T.T............                  5212972
14157    8256409    ......CA.......AG..G.T.T......C..A.......AA.A.A..A.A.....A.T  8256349
                                           \                                    
                                           |                                    
                                           T
14157    135033     .......A.T.AGGA.T..G...........GG...........                  134990
14157    5957232    ..........G..GA.G..G............G......                       5957194
14157    5329650    .A...........T..T.........                                    5329675
14157    6589860    .......A.C...                                                 6589872
14157    1339577    .......A.C...-----------.......G.........A..AGT.A...T.T...G.  1339529
14157    2938182    .CT....A.T..GGT....GA..........GG...........                  2938139
14157    4202761    ..G....AG..A..T.C..G...........GG...........                  4202804
14157    8265068    .........C..GG..T..G..........-.G......T.A..A.T.A.C.T.T...G.  8265010
14157    3390317    ....A..GGT...G..T..........--...G........                     3390279
14157    7486345    .......A.CT.T...T..G.....-.....GG...........A.A.A...          7486295
14157    1468631    .......A.C..GG..T..G............--..........AGT.A...T.T...G.  1468688
14157    3607357    A......A.C..-G..G..GA...-......GG...........AGG.A...T.T...A.  3607414
14157    2560905    C......GGC...G..--T............G.A.....                       2560941
14157    1553651    .......A.C..--T.TG.G...........GG...........                  1553610
14157    7464699    ....C..TT...--..T..G.A.........GT...C....A..                  7464658
14157    7771685    .....T.A.C.-TG..T..G........T..GG..........GA.T.A...T.TA..-G  7771742
14157    2805840    .......A.T.AGG..T..G...........GG..........                   2805798
14157    7049520    .......G....C...T..G....C.-T...GG......A.A..AG..A.G.TTT.T.GT  7049578
14157    2032638    ....--...A.C.G.GT..G.A.........GG...........A.T.A...          2032589
14157    1049331    ....T.C......G..C..G....                                      1049354
14157    5883118    .......A.C..-G..T.............C.GT..........A.T.A...T.T...    5883174
14157    81522      .......A.C..-G..T..G...........GG....T......A.G.A...T.T...    81578
14157    659043     .......A.C..-G..T..G...T.......GG...........A.T.A...T.T...    659099
14157    2734361    ......GA.C..--..T..G.AG........GG.....C.....                  2734402
14157    5606757    .......A.C...G..T...............G........A..                  5606801
                                        \                                       
                                        |                                       
                                        G
14157    5954351    .......A.C..--..T..G...T....T..GG.C...C.....                  5954310
14157    1614847    ......T........-----.T.T.......G.A......T...                  1614885
14157    6200602    .......G.....GA.T.GG..-T........G..T....T...                  6200560
14157    1008274    ...A...A.C..--------...........GG...........                  1008239
14157    2414874    .........C...G..T..G...T..                                    2414899
14157    3190941    .......ATC....T...G-............T....T.......T..A...T.T...G.  3190876
                                                               \                
                                                               |                
                                                         TAGTAAG
14157    4785705    ...A...T...AGG..T.T.............G...........                  4785749
                              \                                                 
                              |                                                 
                              C
14157    6653768    .....TTG.....G..G..............GGA.....T....                  6653812
                                            \                                   
                                            |                                   
                                            T
14157    4541225    .......A.T..G.-.T..G.......G.AGG............                  4541267
14157    7486600    .......A.T..G...T..G........T..GG......                       7486562
14157    7502601    ....A..A.C..-G..TC.G...........GGC..........AG..A..A..T..     7502546
14157    3487162    A....TC..A.A.....G..G...........G.........                    3487204
                                         \                                      
                                         |                                      
                                         A
14157    52622      ......C......G..T..G......                                    52597
14157    2011817    GA...TG...G..GT..C.................T.....                     2011776
                                        \                                       
                                        |                                       
                                        G
14157    4693332    ......T......T..T..                                           4693314
14157    2974839    ......TTT..C.G..T..........T...........                       2974796
                                        \                                       
                                        |                                       
                                    ATAAA
14157    2501574    ......----...G..T..G...........GG...........A.T.A....         2501622
14157    7432397    A....GC....TGT..TC........T.................----A........A.T  7432453
                     \                                                          
                     |                                                          
                     A
14157    5183109    .......A.C..G-..T..G...........GG......                       5183072
14157    6806734    .A.....A..----..T..G...........G..........                    6806771
14157    8011646    .....A.A.CT.G-..T..............G.......G....AGT.A...T....     8011591
14157    558434     ...A...A.C.-.G..T..G......-....TGT..........AGT.A...T..A..G.  558491
14157    2750887    .....A.......--.T..G...G....T..GG.........A.ATT.A...T.....    2750944
                           \                                                    
                           |                                                    
                          GG
14157    3587666    .......A.C..-G..T..G...T....T..GG...........AG..A...T...      3587612
14157    7076797    .....TTT.....-...G.G...........C.A.....A....                  7076840
                                        \                                       
                                        |                                       
                                        G
14157    1527060    ..G...T.........TG--........T..GG...........                  1527101
14157    1663571    .A.A...G.T-.....TT.............GG.C.........                  1663528
                                        \                                       
                                        |                                       
                                        G
14157    1416356    .......A.C.-.G..T..G..G....-G..GG........A..AGT.A...T.T...G.  1416299
14157    1439639    .....ATG.A..T...T.............-.G....TGT....AGT.AA...G....A.  1439697
14157    3986301    CA..A.C.............-.T..---A......TG..-....ATT.....G.....TT  3986247
14157    4283287    ....CT.A.C..G-..T..G...........GGA..........A.T.A...T....     4283342
14157    7254613    ......C..TT.....T...                                          7254632
14157    5793370    -....A.G.C...G..T..G...A.......GG...........                  5793412
14157    7728002    .A....T......                                                 7728014
14157    1187044    .......A.C..-G..T..G...........GG..........                   1187003
14157    1450462    .......A.C..-G..T..G.....A.....GG...........                  1450420
14157    4101111    .......A.C..-G.CT..G...........GG...........                  4101153
14157    5333620    ..G....G.C..-...C..G...........GG...G..T....                  5333662
14157    3970008    .......A.C..-G..T..G...........GG........                     3969969
14157    4838994    .......A.C..-G..T..G...........GG.....CT....                  4839036
14157    5332344    --..A..A.TG..G..T..G...........GT....T......                  5332385
14157    2632881    .......G.C...T..                                              2632866
14157    5595245    .......A.T...G..TG.G...........GG...G.......                  5595296
                      \                                                         
                      |                                                         
                    TAATCTCT
14157    6796157    .......A.C..-G..T..G......A..                                 6796184
14157    7032403    ....A..A.C....T....-...........GG.......G....GT.A...T.T...    7032459
14157    6321977    .......A...-CG.CT..............GG........                     6321938
14157    8085118    .......----..T..T...............G....                         8085150
14157    1735166    .......G.C.-.CC.T..G...T.......C............                  1735124
14157    3823911    .......A.C..G.T...G-...........GG...........                  3823953
14157    3053960    .......A.T..G.T...G-...........GG..T.T......                  3053918
14157    5664734    .....T...A...G..--T............GGAC..........                 5664692
14157    4052195    .A.....A.T...G..--TG...G....T..G...T........                  4052236
14157    6991269    .......ACC..GG....G-...........G.........A..                  6991227
14157    2251077    ........                                                      2251070
14157    5866389    ...A.T.A.C.-.G..T.............TGGT...T.......                 5866432
14157    5969531    .....T.A.C..-G..T..G...T.......GG........A..AGG.A...T.C...G.  5969590
                                                                          \     
                                                                          |     
                                                                          T
14157    6922290    ..GA..C......C..TG--............G....T...                     6922252
14157    132218     .A..........                                                  132231
                           \                                                    
                           |                                                    
                          GT
14157    1401419    .....TC......T.---........ATT...GA.....T..                    1401457
14157    4883169    ......CA.A..G.T...G-...........GGA.T........                  4883211
14157    5181989    .A..A.C.........................G........                     5182031
                                    \          \                                
                                    |          |                                
                                    A          T
14157    3654004    .............G..T..G...........GCA..........                  3654049
                           \                                                    
                           |                                                    
                          AA
14157    6396111    ....T..A.C.-.G..T..G...T...T...GGA............T.A...          6396061
14157    8295991    .A.A...A.C.-.T..T..G...........GG...........AG..A...          8295941
14157    7785256    .......A.C....T...G-............GA.......T..                  7785298
14157    6003720    ...A...A.T......T...........TT..G...........                  6003764
                        \                                                       
                        |                                                       
                        A
14157    6205190    .....G.A.C..-G..G..G..G...TT....GT........T.AGT.A..AT.T...G.  6205131
                                                           \                    
                                                           |                    
                                                           C
14157    2548178    .......-...-.G..T..G..........--............AG..A...T.T..AG.  2548123
14157    5529226    .......A.C..-G..T.GG..........--............AGT.....T.T...G.  5529170
14157    1647300    .......A.C..-G..T.........A....GG......T....A.T.A...          1647250
14157    1481038    .......A.C..-G..T..G.........T.GG...........A.T.A...          1481088
14157    2443133    ...A......G.....TG.G...........GT...........                  2443089
                         \                                                      
                         |                                                      
                         T
14157    5393353    .....A.-.C.C.G..T..G.........A.GG...........                  5393395
14157    2429663    .......A.C..-G..T..G.........A.GG...........A.T.A...          2429713
14157    3252194    .......A.C....                                                3252181
14157    4743467    ......C....A....                                              4743482
14157    2637581    .T.A...A........-T.G.A.....TT..TGA.....G....AT..A...T.T...GT  2637522
                                                                   \            
                                                                   |            
                                                                   T
14157    7559575    ......TA..----------.......A...G............                  7559542
14157    741338     .............--G.CT.............G...........                  741379
14157    5780038    .......A.C..GG..-..G.........T.G............                  5780080
14157    3358710    .......G..C.....C..G...........TG........A..                  3358755
                    \     \                                                     
                    |     |                                                     
                    T    TG
14157    5460938    .......A.C..G.T.--........AG................                  5460979
14157    3072085    .......-.AC.GG..T..GC..........GG.............                3072041
14157    1147231    ...AA......A....T..G.A...............                         1147194
                                  \                                             
                                  |                                             
                                  A
14157    1009458    .......G.C.......-----.........G.............                 1009497
14157    2527090    ...A.GC..A..--..T..G...G........G...........A.T.A...          2527041
14157    5798724    ...A..C....AT........................                         5798685
                                     \                                          
                                     |                                          
                                   TTT
14157    1796482    .......A.A....A.-..G.......T...GG...........                  1796440
14157    5618688    .......A.C..GG..-..GC..........G....C.......                  5618730
14157    3773792    .....------A.G.GT..............GTA...........                 3773754
14157    5211598    G............---...G..........TG....CT......                  5211558
14157    8199867    ....--.T.A......T..G.C.......T.GG........                     8199829
14157    1042858    .......A.T...G..T..G.........TTGG...........A.T.A...T.T.G.G.  1042919
                                                \                               
                                                |                               
                                               CA
14157    3663129    .......A.C..GGT..G.G...........G............                  3663178
                                    \                                           
                                    |                                           
                               TTGCCC
14157    7364429    .......-.ACC.CA.T..G....C..A...TG...........A.T.A..AT.....G.  7364370
                                                                  \             
                                                                  |             
                                                                  G
14157    1144419    ....A.C.......C.GC...A.---A.....T.........A.----A.A.C.......  1144366
                                 \                                              
                                 |                                              
                                 T
14157    6108417    G..A--.....TGG..T..T.......A....G...........                  6108376
14157    649673     .......A..----..G..G........T..G....C.......A.T.AAA...T...G.  649617
                                                          \                     
                                                          |                     
                                                          A
14157    4721477    ...A.-.A..CAGG..T..G...........GG......T....                  4721519
14157    5435898    ......C........                                               5435912
14157    4392946    ....A..A.A..C.T....G.......A...GG...........                  4392992
                                     \                                          
                                     |                                          
                                   ATT
14157    6662423    ...AA.T......G..--TG.....ATA..............G.AGT.AA......-..A  6662367
14157    1386636    .....AT.T....                                                 1386648
14157    4953654    .....T.......G..G.....-T......                                4953624
                                 \                                              
                                 |                                              
                                GG
14157    7974680    CA..T..--...GT..T...........T...GT.......                     7974718
14157    2425669    ...............G....A......-.........                         2425633
                                  \                                             
                                  |                                             
                                  G
14157    3293379    ....A..A.C..G-..T..........T...G............A...A..           3293330
14157    6275974    .......A.C..-G..T..G...T.........-...........GT.A...T.T..AGT  6276031
14157    7378560    .......A.C..G...-..G...T...T...GG.........                    7378600
14157    5943167    ....AT.-.TCA.G..T..G...........GG............                 5943124
14157    8096119    .......-..CAG...T..GG..........GG...........AGA.A...T.T...G.  8096180
                                                      \                         
                                                      |                         
                                                    CTA
14157    4925410    .......-.ACT.GT.T..G...........GG...........                  4925368
14157    2210789    .A...--.T.......T..G...T.......GGA..........                  2210748
14157    2822339    ....--..G.T..G..T..G...........GG.........                    2822379
                              \                                                 
                              |                                                 
                              C
14157    5787122    .......A.C..GG..-..G.......T...GG...C......                   5787163
14157    5908779    .......-.AC.GG..T.TG.......T....GA..........                  5908737
14157    978743                   ..T..G...........GG............T...T..T.T...A.  978695
                                                               \                
                                                               |                
                                                             TAG
14157    5222019    .......A.T.A.G..T..G............G....                         5221983
14157    5090191    .............G..                                              5090206
14157    6843635    ....--.....C....T..G.........T.GG...........                  6843592
                                \  \                                            
                                |  |                                            
                                C  A
14157    7108676    .......A.C..G.-.T..G.........T..G...........                  7108718
14157    6652630    .......A.T..T.-.T..G...........GG...........                  6652588
14157    8330288    .......A.C..G.-.T..G.A..........G...........                  8330330
14157    948067     .......A.C......-..G...........GG.........T..                 948110
14157    284118     .......-..CAGG..G..G.......T................                  284076
14157    1005313    .......-.AT.GG..T..............GT...........                  1005271
14157    1340555    .......-.AT.GG..T..G.......T....G...........                  1340513
14157    2218316    .......A.C..G.-.T..G...........G............                  2218358
14157    3173380    .......A.CT.G.-.T..G...........GG...........                  3173422
14157    3388625    .....TGA.C..G.-.T..............GG...........                  3388583
14157    1618335    ....A........G..T..G...........C.......T.A..CT..T.G.T.T...A.  1618397
                            \                                   \               
                            |                                   |               
                           AG                                   C
14157    2847537    .......A.C..G.-.G..G........G..GG..........                   2847496
14157    4372698    .......A.C..G-..C......T.......GG...........                  4372656
14157    7125389    .......A.C..C.-C...G.......-...GG...........                  7125430
14157    1422535    .......-..CAGG..T..G...........GG...........                  1422493
14157    4591722    .......-..CA.G..T..G.C.........GGA..........                  4591764
14157    5268299    .......A.TG.G.-.T..G...........GGA..........                  5268341
14157    5577092    ....A..A.C..G.-.....C..........GG...........                  5577050
14157    6002432    .A.....A.C..G.-.T..........A...GG...........                  6002390
14157    6478846    .A....CA....-...TT...........AG........T....                  6478804
14157    7036130    .......A.CT.G.-.G...........T..GG......G....                  7036172
14157    1590137    .....T.-..CAG...T..T...T........G....T......                  1590179
14157    3436960    .....GC......T.--......T..................                    3436999
14157    4732653    .....T.A.C..G.-.T..G...........GG.........                    4732693
14157    6076527    ..T....A.C..G.-.G..G.......T...GG....T......                  6076569
14157    2843682    .......A.C..G.-.G.TG.........T.GG........                     2843721
14157    4610967    ......----...CT.---G...........G.A...........                 4611004
14157    2130763    .......A.C..G.-.T..G...T.......GG..T........                  2130719
                                               \                                
                                               |                                
                                              CC
14157    3697364    A.......CT...-..T...........T..GG...........                  3697322
14157    3186719    ..G.A..A.T..C.-.T...............G......T....A.T.T...C.T...G.  3186779
                                                      \ \                       
                                                      | |                       
                                                      A A
14157    3868895    ......C.....--.....                                           3868879
14157    4260085    .......A.C..G.-.T..G.T.......T.GG...........                  4260043
14157    5713046    .......-.ATC.G..T.........A.TG.GG...........                  5713004
14157    6145086    .......-G.C.GG..T..G...........GG....T...T..                  6145044
14157    782569     .......-.AT.GGC.T..G......A..T.GG...........                  782611
14157    1648074    .......-..CTGGA.T..G.A.........GG...........                  1648116
14157    2307815    .....T...A...--.T..G.......G...                               2307787
14157    3194144    .T.....-.AT.G...T..G........T..GG...T.......                  3194102
14157    3435481    .......A.C..--.GT.GGC.........TGGA..........----A...G.T...G.  3435534
14157    5436618    .......-..CAGG..T..G..G....T...GG...........                  5436660
14157    7259950    .A..A..A.C..G-..T..G...........GG.......T...                  7259992
14157    941566                   ..T..G...........G.............TT.....T.T...GT  941514
                                                               \                
                                                               |                
                                                         TAGTAGG
14157    2647798    ....A..-.TT.GG..T..G...........G.......T....                  2647756
14157    3255417    .......A.C..G.-.G..GG.......T..GG...........                  3255459
14157    4328665    .A...A.A.C..G.-.T..G.......T..GGG...C.......                  4328707
14157    7707689    .......-..CAGG..T..G...T...T...GGA.....A....                  7707731
14157    4489954                  ..T..G...........GG............T..A...T.T...G.  4489906
                                                               \                
                                                               |                
                                                             TAG
14157    3199336    .......A.T..G-.....G............G..........                   3199295
14157    2693053    .......A.C..-G..T..G...........GG...........                  2693011
14157    275031     .......A.C.C.-..G..G...........G............                  275073
14157    1662107    .......A.C..G-..T..G...........GG...........                  1662065
14157    4060231    .......A.C..G-..C...........T..GG.........                    4060191
14157    2846694    .......A.C..G-..T..G...........GG.G.........                  2846736
14157    6277461    ......CA.C...-..G.CG...........GG...........                  6277503
14157    6670413    .......A.C...-..T..G....C......GG...........                  6670371
14157    1292065    ...A...A.C..G-..T..G...........GG...........                  1292023
14157    1566538    ....A..A.T..G-..T..G.........T.G............                  1566580
14157    2318908    .......A.AC..--.T..G.T.........G.T.......A..                  2318867
14157    2706545    .......A.C..G-..T..G...........GG.....C.....                  2706587
14157    2896900    .......A.C..G-..G..G...........GG......A....                  2896858
14157    3418636    ....A..A.C..G-..T..G...........GG...........                  3418594
14157    4191752    .......A.C..G-..T..G...........GG......A....                  4191710
14157    4740915    .......A.C..G-..T..G......A....GG...........                  4740873
14157    4854491    .......A.C.T.-..T..G...........GG.....C..C..                  4854449
14157    5043151    ...A...G.T..G-..T......A.......GG...........                  5043193
14157    5642229    .......A.C..-G..T..G...........                               5642258
14157    7558908    CA.....A.C..C-.A...G............G...........                  7558950
14157    7711059    .......AGC..G-..T..G...........TT......T....                  7711017
14157    2821962    ...A...A.C..G-..T.GG...........GG..........                   2821921
14157    6451394    .A.....A.C..G.-.G..G.......G...GT...........                  6451436
14157    5245879    .......A.C..G-..TG.G...........GG.........                    5245919
14157    6144107    .......G.C..G-..G..G............G....                         6144072
14157    528685     .TG....A.T..T-..T..G...........GG...........                  528643
14157    743969     CA....CA.C..G-..T..G...........GG...........                  744011
14157    1037455    .....----T...G.CT..G...........GG...........                  1037494
14157    3260706    .......A.CC.G-..G..G...........GG........A..                  3260664
14157    3706061    ...A.T.A.C..G-..T..G...........GG...........                  3706103
14157    3999174    .......A.C..G-.....G...........                               3999203
14157    4982237    .......A.C..G-..T.GG...........GG........A..                  4982279
14157    5996504    .......G..----..T.............TGG...........                  5996465
14157    6346487    .......A.C..G-..T..G.........T.GG...........                  6346529
14157    6859952    .....A.A.C..G-..T..G...........GG...........                  6859994
14157    7216994    ...A...A.C..G-..T..G...........GG...........                  7216952
14157    7091356    ....A..A.C..G.-.T..G......ATG..GG...........                  7091314
14157    359520     .......G..----...G--............G........                     359554
14157    952107                   ..T..G...........G.............T..A...T.T...G.  952055
                                                               \                
                                                               |                
                                                         TAGCAAG
14157    1303666    ..G..A.A.C..G-..G..G...........GG...........                  1303708
14157    4700732    ......GA.C..G-..T..G...........GG......T....                  4700690
14157    380411     .......GT...--..T..G...........GG....A.T..G..T..A...T.....G.  380475
                                                              \                 
                                                              |                 
                                                        GTAGTAA
14157    2732447    A.CA..GA.C..G-..T..G...........GG..........                   2732488
14157    793514     .......A.C..-G..G..............GG...........                  793472
14157    1479451    .......A.C..-...T.........A....GG...........                  1479493
14157    2653587    .......A.C..-...T..G...T.......G............                  2653545
14157    2312279    .......A.C..-G..G..G.........A.GG...........-.G.A..AT.T...G.  2312336
14157    847283     .......A.C..-G..T..............GG...........                  847325
14157    2534959    .......A.C..-G..T..............GG.....G.....                  2534917
14157    4207800    .......A.T..-G..G..G..........T.G...........                  4207842
14157    4276250    .......A.C..-G..T.........T....G.......T....                  4276292
14157    5190266    ...A...A.C..-G..T..G...........G............                  5190224
14157    5364558    .......A.C..-G.................GG....AG.....                  5364516
14157    6669107    .......A.C..-G..G..G...........G.......T....                  6669149
14157    6839850    .......A.C..-...T..G...........GG...........                  6839808
14157    3114069    .....G.A.C..-G..T..G............G..........                   3114110
14157    6118036    .......A.C..G-.....G...........GG...........                  6117994
14157    2660361    .......A.C..-G..G..G...........GG...........                  2660319
14157    3784218    .......A.C..-G..G..G...........GG...C.......                  3784260
14157    4895472    .......A.C..-G.....G.........T.GG...........                  4895514
14157    5166598    ...A...A....-G.C...G...........GG...........                  5166640
14157    5599561    .......A.C..-G..G.C............GG....T......                  5599603
14157    5615023    .A.....A.C..-G..G..G.......T.T..............                  5615065
14157    5711873    .......A.A..-...T..G...........GG.....C.....                  5711915
14157    6031565    .......-.AC.G...T..G............G.........                    6031525
14157    6134310    .......A.C..-G..T..G...........G..........                    6134350
14157    6363216    .......A.C..-G..T..G............GA....T.....                  6363258
14157    6744429    .......A.C..-G..G.............TGG........A..                  6744387
14157    7916270    .......A.T..-G..T..............GGA.......A..                  7916228
14157    1334927    .....A......G-..T..G...........GG...........                  1334885
14157    2696070    .......A.C...-..G..G...........GG..T........A..               2696115
14157    3770590    .......A.C..G-..G..G............C...........                  3770548
14157    5088360    .......A.C..G-..G..GG..........G............                  5088318
14157    6819358    ...A.A.A.C...-..T..............GG...........                  6819316
14157    7247581    ......TA.C..-G..T.TT............C..........                   7247540
14157    2591095    .A.....G..G...----.G......................G.A.T.A.....T...A.  2591151
                                                                  \             
                                                                  |             
                                                                  G
14157    2708912    .......-.TCA....T..G...........GG.........                    2708872
14157    4352562    G......A.C..-T..T..............GG.........                    4352522
14157    4509825    .......A.C..-G..T............T.GG.........                    4509865
14157    5243077    C......A.C..-G..T..G...........GG......A.....                 5243034
14157    5305001    .......A.C..-G..T.........A....GG.........                    5304961
14157    916847     .......A.C..-...T..G......A..T.GGA..........                  916805
14157    2463825    .......A.C..-G..T..G.........T.GG........                     2463864
14157    2656419    .......A.C..-G..T.GG...T...T......C.........                  2656461
14157    3733831    .......G.C..-...T........C..T..GG......                       3733794
14157    3857267    .......A.C..-G..G..G...........GG...........                  3857309
14157    5132840    ....A..A.C..-G..T.GG.......T......C.........                  5132882
14157    5220506    .......A.C..-G..T..G........TT.GG...........                  5220548
14157    5317186    .......A.C..-G..T..G.......T...GG........A..                  5317228
14157    5342485    .......A.C..-G..T..G...........GGA....C.....                  5342443
14157    5453011    .....T.A.C..-G..T..G...........GG...........                  5452969
14157    5536120    .......A.C..-G.CT..G...........GG........                     5536159
14157    5692695    .......A.C..-G..C..G.......T...GG.C.........                  5692737
14157    5899103    .......A.C..-G.CT..G...........GG.....C.....                  5899061
14157    6034520    .......A.C..-G..T......T....T.GTG...........                  6034562
14157    6622239    .....T.A.C..-...T.....G........GT.C....A....                  6622281
14157    7514970    .....A.A.C..-G..T..G...........GG...........                  7515012
14157    2695420    .......A.C..G-..G..G...........GG........                     2695381
14157    3086640    .......A.C..G-..T..G...T.......GG...........                  3086598
14157    4117855    ..T....A.T..G-..T............A..G...........                  4117813
14157    4380332    .C..A..A.C..-G..T..........T...GG..........                   4380373
14157    5105963    .......A.C..G-..T..G...........GG......T....                  5105921
14157    6606846    .......A.C..-G..G..G...........GG..--.......AG..A...TGT...G.  6606902
14157    7265144    ....A..A.C..-G..T..G......A.A..G.............T..-...T.T.G.G.  7265202
                                                                \               
                                                                |               
                                                                A
14157    312120     ....A..A.C..-G..T..G....A......GG...........                  312078
14157    493161     .......A.C..-G..G..G...........GG....                         493126
14157    610708     .C....CA.C..-G..T..G.........T.G............                  610750
14157    750600     ......-..-.TGG.G...G...T.......CG...........                  750641
14157    1513108    .......A.C..-G..G..G...........GG....T......                  1513150
14157    2288873    .....--.T.....A.T..G.........T.GG........                     2288835
14157    2768702    .......A.C..-G..T..G.......T...GG........A..                  2768744
14157    2875030    .....T.A.C..-G..T..G...A.......TG....A......                  2875072
14157    2958456    .......G.C..-G..C..GG........T.TG...........                  2958498
14157    5402845    G......A.T..-G..T..G........T..GG...........                  5402887
14157    5527253    .........C..-G..T..G.C....A....GG...........                  5527211
14157    5829456    .......A.C..-G..G..G...........GG....-.A....AGT.A...T.T...G.  5829513
14157    5863047    .......A.C..-G..T..G...........GGAC.........                  5863005
14157    6008413    .....T.A.T..-G..T..G...........GG...CT......                  6008455
14157    6036060    .......A.C..-G.CT..G...........GG...........                  6036102
14157    6726852    ......T...G.......G-.........T.GG...........                  6726895
                                 \                                              
                                 |                                              
                                 G
14157    7283381    .......A.T..-G..T..G...........GG.C.......                    7283341
14157    7433316    C......A....-...T..G....G......GG.....C.....                  7433274
14157    8348732    .......A.C..-G..T..G..........GGG....T......                  8348690
14157    953927     .......A.C.C.-..T..G............G...........                  953969
14157    5210521    .A.A...A.C..-...T..G...........GG....T...                     5210560
14157    1746399    .A..T..A.C..-.T.T..G............G..T...T..                    1746439
14157    2015848    .C.....A.C..-G..T..G...........GG......G..                    2015808
14157    2243749    C......A.C..-GC.T..G...........G........                      2243711
14157    2558450    .......A.C..-G.CT.GG........T..GG.........                    2558490
14157    3372758    .......A.C..-G..T..G......A....GG.C.........                  3372802
                                                          \                     
                                                          |                     
                                                         AA
14157    4144530    .......A.C..-G..T..G......-A...GG....T......                  4144571
14157    5832480    .......A.C..---.T..G...G.......GG...........                  5832520
14157    6741576    G..A...A.C..-G..T..G...........GG.....C...                    6741616
14157    6889404    .......A.CG.--.GC..G...........GG...........                  6889445
14157    1503820    .......A..-..G.CT..C...T.A.....GG...........                  1503862
14157    1581594    A....T.A.C..-G..G..G........G..GG...........                  1581636
14157    1582115    .......A.C..-G..T..G.A.........GG....T......                  1582157
14157    2256267    ....A..A.C..-G.....G......AAGA.GG...........                  2256309
14157    2261038    .......A.C..-G..T..G.C....A....GG...........                  2261080
14157    2698813    .......A.C..-G..G..G......CT....G....A......                  2698771
14157    2807920    .......A.C..-G..T..G.........T.GG...C.T.....                  2807962
14157    4116364    .A.....A.T..-G..T..G.A.........GG....T..G...                  4116322
14157    4311074    .......A.C..-G..T..G...........                               4311103
14157    6224019    .A...T.G.C..-G..T.GG...........GG...........                  6224061
14157    6450272    --.....G..----..T..............G.......T..                    6450307
14157    3312520    ......T....A.G..C..G.......G..C....G...G..                    3312562
                            \                                                   
                            |                                                   
                            T
14157    4812706    .......A.C..-G..G..G...T...A.T.GGA.........                   4812747
14157    5767771    ....A..A.C.C.-..T..............GG......                       5767734
14157    7429896    .A..AA.A.C.CG-..C..G...........GG...........                  7429854
14157    7681318    ......CA.C..-G..T..G..G....TT..G...........                   7681277
14157    1960712    ...A...A.C..-G..TG.G......-....G...A........                  1960671
14157    2446693    .......G.C..-G..T..G..-.C.A....TG...........                  2446652
14157    3161311    ......TA.C..-G...G.G..G.......-.G....T...                     3161349
14157    3929823    .......A.C..-G..T..G..G......T.GG..A...G..                    3929863
14157    5230476    .......A.C..G-..TC.GC.....A.T..GG............                 5230433
14157    5880001    ...AC..A.C..-G..G..G.........TGGG.........                    5879961
14157    6752525    G......A.C..-G..TG.GG..........GG.........                    6752565
14157    8421633    .......A.T..-GC.T.........A....GGT..C..T....                  8421675
14157    1350449    ...AA..A.C..G-..T..G.........T.GG...........                  1350491
14157    1663238    .......A.C..-GT.T..G........                                  1663212
14157    2725677    C......A.C..-G..T..G...........                               2725648
14157    2877408    .A.....A.C..-G..T.GG.......T.G.GGA..........----A...T.T...G.  2877354
14157    4939513    ....A..A.T..-G..T..G........T..                               4939484
14157    7891860    ....--......--..G..G.A.....G.T.GG..T........                  7891899
14157    119382     .......A....-G..T..............C............                  119340
14157    2315270    .......A...-.G..G..G...........GG...........                  2315312
14157    5456830    .......A.C..-G..T..............GG...........                  5456788
14157    5109404    .......A.C..-G..T..............GG......A....                  5109362
14157    5270776    .......A.C.-.G..T..............GG...........                  5270734
14157    1679399    .......A.C..-G..T..G......A.................                  1679357
14157    6672911    .......A.C..-G..T..G...........G.......T....                  6672869
14157    2048702    .......A.C.-.G..T.........T....G............                  2048744
14157    3064203    ...A...A.C..--..T..G............G...........--.....           3064157
14157    3159614    .......A.C.-.G..T..G...........GG...........---..T.A..T.....  3159556
                                                                         \      
                                                                         |      
                                                                       TAT
14157    3484597    .......A.C.-.G..T..G...........GG...........                  3484639
14157    3958786    .......A.C.-.G..T..G.......A...G..C.........                  3958744
14157    5865957    ....A..A.C.-C...T..G...........GG...........                  5865999
14157    1370042    .......A.C-..G..T..............GG...........                  1370084
14157    2305223    .......A....-G..T..G.A.........GG..A........                  2305265
14157    3241502    .......A.C..-G..T..........T...GG....T......                  3241544
14157    3317558    .......A.C..-G..T..............GG.........                    3317598
14157    5131432    .......A.C..-G..T..G.......T....G.......G...                  5131390
14157    293302     .......A.A..G-..T..G............G.........                    293342
14157    1578537    .......A....-G..T..G...T...T...GG..........                   1578496
14157    8226276    ....A..ACC..-G..T..G...........GG..........                   8226317
14157    3224224    .......A.T..-G..T..G...T.......GG.........                    3224184
14157    3623476    .......A.C.-.G.AT..G...........GG...........                  3623518
14157    3654541    .......A.C..-G..T..G.A.........GG.........G..                 3654584
14157    3967166    .......A.C.-TG..T..G....A......GG...........                  3967124
14157    4877011    .......A.C..-G..T..G...........GG.........                    4876971
14157    6152837    .......A.C.-.G..T..T..T........G.A..........                  6152879
14157    6406069    .......A.C.-.G..G..G.......T...GG...........                  6406111
14157    2177998    .......A.C..-G..G..G...........GG....G......                  2178040
14157    4339754    .......A.T..-G..T..............GG.C....T....                  4339712
14157    5228041    .......A.CT.-G..T..GC...........G........                     5228002
14157    5530341    .A.....A.C.-.G..C..............GG..........                   5530382
14157    6555561    ...A...A.C..-G..T..G...T.......GG...........                  6555519
14157    7653400    .......A.C..-G..T..G........TT.GG...........-..T....C.G..AG.  7653341
                                                   \                 \          
                                                   |                 |          
                                                   G                 A
14157    229840     .......A.C...-..T..G...........GGA..........                  229798
14157    3063351    ....A..A.C.-.G.....GG....C.T....G...........                  3063309
14157    4426938    .......A...-C...G..G......A....GG....G...A..                  4426980
14157    4872939    .......A.C.-.GA.T..G........T..GG...........                  4872897
14157    6639524    .......A.C.-.G..T.TG...........GG....TC.....                  6639566
14157    139069     .......A.C..-G..T..C.......A...GG.........                    139109
14157    232838     .......A.C.-.G..T..G.........T.GG.....                        232874
14157    623244     ...A...A.T..-T..T..G...........GGC......T...                  623202
14157    4877548    .......A.C..-G..T..G...T.......GG....T..T...                  4877506
14157    5498721    .......A.C..-G.....G.........TGGG..T........                  5498679
14157    5788271    .......A.C.-.GT....G......A....GG......T.....                 5788228
14157    278422     ....CT.A.C..--...C.G.........T.GG...........A.T.A...T.T...T.  278480
                                                                  \             
                                                                  |             
                                                                  T
14157    3910331    .......A.C..-G..T..G...........                               3910302
14157    6796927    ..G....A.C..T-..T..............G.T...T......                  6796969
14157    1726398    C........-..C.C.T..G.....G..T...T......                       1726436
                         \                                                      
                         |                                                      
                         T
14157    2704391    .......A.T.-.G..T.CG...........GG......T....                  2704349
14157    2767940    .....A.A.C.-.G..T..G...........C..                            2767972
14157    5209018    ...A...A.C..-G..T..G..........G.G.........                    5208978
14157    5656520    .......A.C..GCT...G-...........GG......A......                5656564
14157    5670907    .......A.C.-.GT.T..G...T.......GG...C.......                  5670949
14157    6028669    .......A.T-.TG..T..GC..........GG...........                  6028627
14157    7702842    .......A.C.AG.C.-..T...........GG........A..                  7702800
14157    318144     ...A...A.C..-G..T..G....C...T..GGA..........                  318102
14157    3569765    .......A.C..---.T..G...........GG............                 3569806
14157    3879458    .....T.A.C..-G..T.........T.....G.C....                       3879495
14157    3995926    .......A.C..-G.AT..G......T....G.......                       3995889
14157    4793001    .A.....A.C..-G.....G......A..T.GG.........                    4793041
14157    5357504    ....A..A.C.-TG..G..G......A....GG......T.....                 5357547
14157    5648420    .......A.C.-.G..--TG...........GG........A..                  5648380
14157    6572964    .......A.C..G.T...G-...........GG......T....                  6572922
14157    6955598    .A.....A.C..-..GG..G...........GC.C.........                  6955640
14157    4196830    .....A.A.C.-....T..G...T....T..GGA.....                       4196867
14157    4277057    ...T...ACC..G-..T..G...........GG........                     4277018
14157    4868621    .......A.C.-.G..TC.G...........GG......                       4868658
14157    2791046    .A.....A.T.-.G..C..G...........GG.....                        2791010
14157    4313341    .A.A...A.CC.--..T..G........G..GG...........                  4313300
14157    4899808    .....T.A.C..--..G..G........TG.GG...........                  4899849
14157    6744925    ....A..A.C..-G..G..G.......T...GCA........                    6744885
14157    6777002    .......A.C..-G..T..G.A.T...T...GG..T........                  6776960
14157    6904556    .......A.C..-G..T.CG...TC......GGA..........                  6904598
14157    8247535    ...A...A.C.----.T..G...T.....A.GG...T.......                  8247574
14157    3118349    .......A...-.G..T.C............GG.....C.....                  3118307
14157    3574840    .......A.C.-TG..G..G...........G............                  3574798
14157    5770206    .......A.T.-.G.....G.A.........GG..T........                  5770164
14157    2014716    .......-----....T..G...........GGA..........                  2014754
14157    6748884    .......A.C.-.GT.T..G...........GG.........                    6748844
14157    375387     .......A.T..-GT.T.........A....GT..T.........                 375430
14157    1600702    .......A.C.-.G..T..G...........GG......                       1600665
14157    6088645    .......A.C.-.G..T......T.......GG...........                  6088603
14157    7394641    ..G....A.C.-.G.....G...........GG......T....                  7394599
14157    4405079    .......A.C.-.G..T..G........T..GG...........                  4405037
14157    5666773    ...A..C.....--.CC..C..T.........G..T......                    5666812
14157    2627857    .......A.C..-G..T..G..C.....A..GG......A....                  2627815
14157    7674764    .....--..A.C...GTT...........T.GG......                       7674728
14157    141273     .......A.C.-TG..T..G...T.......G.....T.T....                  141231
14157    4374875    A..CAA....---G..T..G.......TT..............                   4374836
14157    5651671    .......-----G...T..G...........G.........                     5651636
14157    7133387    .A.....A.C.-.G..T..G.T.....A...GG....A......                  7133429
14157    1646725    .T.....A.C.-.G..T..G....C......GG...........                  1646683
14157    2627202    .......---.ATG..T..G........A..GG.........                    2627164
14157    6558624    ....A..A.T..-G..T..G...........GGA.A...T....                  6558582
14157    7271228    ....A.C..C..TG..T.........C.....G...T..                       7271189
                            \                                                   
                            |                                                   
                            T
14157    2792038    ......T..-..G..------..T....T..GT.........                    2792072
14157    4874066    ...A...A.C.-.G..C..G...........GG..A........                  4874024
14157    5683785    .....T.G..----..T.TG..G........GT...........                  5683824
14157    7311460    .......A.C..G-..T..G...........GG..G........                  7311502
14157    147697     ...A...A....-...T..G...........GG...........                  147739
14157    7310941    .......A.C..-G..T..G............G....T......                  7310983
14157    3321736    .......A.C..-G..T..............GGA..........                  3321778
14157    3854729    .......A.C...-..T..G..G.........G...........                  3854771
14157    1176270    .......A.C..-G..T....A...G.....G......C.....                  1176228
14157    8347535    ....--....---...T..G...........GG...........                  8347573
14157    1001672    .....T.G..---G..T..G...........G.........A..                  1001632
14157    1640073    .......-.C..-G..T..G............GC..........                  1640032
14157    4250153    .......A.C..-...T..G.......A...GG..T...T....                  4250111
14157    5464941    .......-.A..-G..T..G...........GG...........                  5464900
14157    4555436    ....A..A.C.-.G..T..G...........GG..........                   4555477
14157    1373436    .......A.C..G-..G..G.......T...GG............                 1373393
14157    5606044    .....T.A.C..G-..T..G............G........A..                  5606002
14157    7316750    .......A.C..G-..T..G...........GG...........                  7316708
14157    4125893    ...A...A...----.T..............GG.C.........                  4125932
14157    4427773    .......A.C..-G..T..C.........T.GG...........                  4427815
14157    6432086    ...--A....---G..T..G.......T...GG...........                  6432048
14157    7422588    ............-GT.T..G...........GG..T..CT....                  7422631
                          \                                                     
                          |                                                     
                          A
14157    1749776    .......A.C..-G.CT..G.........TGGG...........                  1749734
14157    3606017    .......A.C..-G..T.........A....GC........A..                  3605975
14157    4308035    .......A.C..G-..G..G...........GG.........                    4308075
14157    4973142    ...A.T.A.C..-G..TCC.....C......GG...........                  4973100
14157    5850401    .......A.T..G-..T..G...........G............                  5850359
14157    3763834    .A.....A.C...-..T..G.T.........GG...........                  3763792
14157    5159810    .......A...-.G.C...G...........G.......T..                    5159850
14157    5899927    .......A.C..G-..T..............GG..........                   5899886
14157    905061     .......A.C..G-..T...............G........A..                  905103
14157    1049600    ....A..A.A..--..T..G...........GG...........                  1049559
14157    5226695    ...A...A.A...-..TG.............GG...........                  5226737
14157    3731496    ..........----..T..............GG........A..                  3731457
14157    3017634    .......A.C..G-..T..G...........GG...........                  3017676
14157    3506901    .......A.C..G-..T..G......A....GG...........                  3506943
14157    261364     A......A.T.C.-..T..G...........GG...........                  261322
14157    3590116    .......A....G-..T..G...........GG...........                  3590073
                     \                                                          
                     |                                                          
                     T
14157    7113523    .A.....A.C..G-..T..............GG...........                  7113481
14157    5180354    .....T.A.C..G-..T..G...........G..........                    5180394
14157    1852178    .......A.C..--..T..G...........G.....T...                     1852216
14157    3392276    ......CA.C..-G..T..GG...........G......                       3392239
14157    6255986    .....---------..T............T.GG...........                  6256020
14157    1919349    .......A.C..G-..T..G...........GG..T........                  1919391
14157    2539832    .......A.C..G-..T..G...........GG........A..                  2539790
14157    4001075    .............--.T.C............G.A.A.....A..                  4001117
                           \                                                    
                           |                                                    
                           T
14157    4285609    .......A.C.-.G..T..G.......T...GGT..C.....                    4285649
14157    6028406    ....A..A.T..-G..T..G..G.......TGG..........                   6028447
14157    6207271    ...A...A.CC..-..T..G...........G.....T.T....                  6207313
14157    6853977    .......A.CT.GGC...G-.........T.G............                  6854019
14157    7184175    ...T...A.T..G-..T..G...........GG...........                  7184133
14157    2589150    .......A.C...                                                 2589138
14157    3337239    CT.....A.C..-G.CT..G.....A......G.........                    3337199
14157    5390841    ...A...A.C..G-..T..G...........GG...........                  5390883
14157    1658312    .......A.C..G.-.G..G...........GG...........                  1658270
14157    258418     ....--.....C....T..G...........G.........A..                  258460
                                   \                                            
                                   |                                            
                                   G
14157    744624     .......A.C.A---.T..G...........GG...........                  744664
14157    3865124    .......G..-----.T...CA.........GG...........                  3865162
14157    5422934    ...TT..A..G..--C...G........T.....C.........                  5422892
                      \                                                         
                      |                                                         
                      A
14157    6829525    .A.....A.C..-G..G..G......A....GG.........                    6829485
14157    3045588    --.....A.C..-G..T..G......T....GG.........                    3045626
14157    42571      .......---.ACG..T..G...........GG.........                    42611
                                            \      \                            
                                            |      |                            
                                            T      T
14157    3813585    .............--.T......T....T...G.AA.T......                  3813542
                           \                                                    
                           |                                                    
                          GC
14157    4099088    .......-..CAGG..T..G...........                               4099117
14157    6599487    C..A...A.C..-G..T..G...T........G..T......                    6599447
14157    6143204    .......A.C....-.T..G...........GG..........                   6143163
14157    2661929    .....T.A.T..G-..T..G...........G..........                    2661969
14157    3602688    .......A.C..G-..T..G...........GG.........                    3602648
14157    5831       .......A.TG.G-..T...........T..GG.........                    5791
14157    5717218    .......A.C..G-..T..G...........G..........                    5717178
14157    3324004    G......A....G-..T..G...........GG.........                    3324044
14157    4911999    C......A.C....-.T..G...........G.....                         4911964
14157    727555     .....--.T...GG..T..G...........                               727583
14157    6867986    ....A.T..-T.....T.........-..........                         6868020
14157    1441687    C.....T..C.-.G..T.......................                      1441726
                         \                                                      
                         |                                                      
                         T
14157    3776918    G....T.A.T...G.--..G...........GG....T...A..                  3776959
14157    4191534    ...-.T.A....-----.....T....T....T........A..                  4191497
14157    5088066    .......A.C..G.-.T..G...T....TTGGG.........                    5088026
14157    693688     ...T...A.C..C.-.T..G...........GG........                     693649
14157    2673244    .......A......--T..G.A.T....T...G.........                    2673203
                         \                                                      
                         |                                                      
                        TC
14157    4647656    .......G.---..T.G.---..........G.A......T...                  4647693
14157    2793464    .C....TA.C..-...G..G...........GGA.....                       2793427
14157    3579353    .......A.C..G-..T..G...........G.......                       3579390
14157    5532057    .......A.C..GGA...G-...........GG...............              5532104
                                                                \               
                                                                |               
                                                                A
14157    3503068    ...A...A.C..G.-.T..G.......T...GG......                       3503105
14157    8242376    .......ACC..CTT...G-.A.........GG...........                  8242418
14157    2728073    .......G...T......-----........GG...........                  2728034
                              \                                                 
                              |                                                 
                              G
14157    4005864    .....--....C....T..........T...GG....                         4005899
                                   \                                            
                                   |                                            
                                   A
12121    1299515    .......G.C...GA.T..G...........GG...........A.T.A...T.TA..G.  1299574
12121    683505     ......C......G.CT.GG............GA...G.T...CAGT.TA..T.....G.  683446
12121    15125      ....A..G.C...G.....G............GA.....T....AGT.A...T.T...G.  15184
12121    751495     ......TG...C.G..T..G...........G..C...T.C.T.AGG.A..AT.T...G.  751436
12121    525981     .......A.C.C.G..G..G...........GG...........AGT.A...T.T...A.  525922
12121    641458     ...A...G.C...G..T..G...T...T...GG...........AGT.A..AT.T...G.  641517
12121    825662     .......A.TG..G.GT..............GG.........T.AGT.....T.TA..G.  825603
12121    681457     .A....C.....GGT.G..G.......T.T..G..T......G.AGT.A...G....C..  681398
12121    635488     CA.....A.C...G..C..G........T.CGG....T.T....ATT.AT..T.T...G.  635547
12121    877702     ......C....A...CT...CA.....G...TGA...T....G.AG..A...GA....T.  877643
12121    1178078    G...A.TG....C...G.G.A.....AT...GG...........A.G.A...T.T...G.  1178019
12121    895478     .....AC...G............A...T....G........AG.A.TGA...T....AGT  895419
12121    1450358    .....TG......G..G.T.....C.....G.......C...A.A.T.A.CTG....A..  1450299
12121    1111202    .......G....TGT.G..G...........GG...C.......AGG.A...TTT...G.  1111261
12121    681037     ..G...TT.....G..C.GG.T.....T...TG......T....A...AA.T.....AGA  680978
12121    1249586    ....A.CT......A.T..G.......T....G.........AGAGT.A...GGG....T  1249527
12121    764754     ......C..AG...A.T..G....C.AT....GT.......AG.AGT.A...G..A..TA  764695
12121    712007     .......AGT.C.GA.T.........T.TT.GG.........T.A.T.A...T.T...G.  711948
12121    1142382    ......TGT...C.A..............T.GGT.T.T......AGT..A..T.T...GT  1142441
12121    605427     .......G.......GT..G............G...........AGT.A...T.T..AG.  605368
12121    656990     .......G.C...G.GT..G...........GGA..........AGT.CA..T.T...G.  656931
12121    101695     ..G....A.C.A..AGT..G......T.T..G............AGT.A..AT....TG.  101636
12121    1214631    .....A.A.C...G..T..GG...........G...........A.T.A..AT.T...GT  1214690
12121    608550     ....A.TG.....CA.T..G.A......T..GGA.T........AGA....CT.T....T  608490
                                                                             \  
                                                                             |  
                                                                             G
12121    579757     ....T..A.C...GA.G..G.......G.T.GG...........                  579800
12121    817498     ....A..G.C...G..G..G..G........GG............G..A..           817548
12121    212591     .......GGC...G..G..G............G......G.T...                 212547
12121    88927      ...A...A.C...G..T.C.............G...........                  88970
12121    154128     .......A.C.....CT...............G..T.....A..                  154171
12121    215323     .......G.C...GA.G.CG...........GG......A....                  215280
12121    283468     ....A..A.C...G..T..G............G...........                  283425
12121    739545     .......AGC....A.TT.G...........GG...........                  739502
12121    572659     .......A.C......T..G.A..C......GG...........                  572616
12121    1080838    .T..A..A.C.TTG..T..G...........GG......T....                  1080795
12121    1152895    .......G.C...G..T..G......A.T...GA..........                  1152852
12121    1159348    ......TG.A...GT.TT.G...........GG....TG.....                  1159305
12121    1416970    .......A.C...G..T..............GG........A..                  1416927
12121    584180     GA...T.A.C...T..T..G...........GG...........AC..A...          584231
12121    814578     ......TTG....G..C.........A....G.....T.T...                   814620
12121    1160917    ...A...A.....GA.T..G......TT....G...........                  1160960
12121    1427037    .......AGC.A....T..G............G.........                    1427078
12121    1000912    .......A.T..GGA.G..G.C.........GG.....C....CAGT.A.A.T.T...G.  1000853
12121    142091     .......ATC...G..T.............TGG...........                  142134
12121    541337     C......G.C..TG..T.GG...........GG...C.....                    541378
12121    821600     .......A.C...GT.C...........T..GG...G.T.....                  821643
12121    655828     ...A..T......C.G...CCT.......TGTG.........T.T.T.A...G.....G.  655888
                                                                  \             
                                                                  |             
                                                                  G
12121    1125572    ......TT...C...CG.........A..T..G......                       1125610
12121    38814      .......G.C...G..G.CG...T..A.....G...........                  38771
12121    686497     ......CG.A...G..T..G....CCA.T...............                  686454
12121    1113367    .....T.G.....GT.T.GG...........GG...C.......                  1113324
12121    1313296    ......CA.....G.AT...........T..GG....T......                  1313339
12121    1233437    .A..ATCA......A.T..G...T...T...G............                  1233394
12121    165253     .......G.CT..GA.T..G...................T....                  165296
12121    509811     ....T.C....CT..GG..G...............TG.T.....                  509854
12121    1019099    ....A.TG......A.T....C.........GGC.......                     1019139
12121    460796     .A...........G..T..G...T...A....G..GG..G..G...                460751
12121    112240     .....TCTTTTA.G.C...G...........GG..........                   112282
12121    1285790    .C....C..C.A.GC.T..G.......A...G.....T...T..                  1285833
12121    381903     .A.....G.A...G..T..G...T....T.............                    381862
12121    840204     ........T.....A.T.TG.......T...GGA..........                  840247
12121    1339657    ...T..T......CC.T.GG.......T...C............                  1339614
12121    1434001    ...T..T......CC.T.GG.......T...C............                  1434044
12121    659949     ....T.T.........TGGG.......G....G......T..                    659908
12121    957225     .....T...A.....GG.GG...........CG.......C...                  957268
12121    1203453    .......G.C.ATG..T..G...........GG...........                  1203496
12121    1457346    .......A.T..GGA.T..G...........C..                            1457379
12121    697553     .......G.C...G..G..............GG...C...                      697592
12121    678653     ....A.C......G..T..GCA...CA.....G...........                  678610
12121    831622     C....T.....A....T..G...A...T....G......T...                   831580
12121    698835     .....ATA.......GG..G.........T..G...........AGG.AA.A...ACATT  698774
                            \                                                   
                            |                                                   
                           GG
12121    634034     ......TG.AG..G.GT..G...........GG......G....                  634077
12121    434775     ......TG.....G.GCG.....T.....T.G.A..C....                     434735
12121    640213     .C....CT.T.........G....CATT....G..........                   640171
12121    1215093    ......CA.T...G..T.GG......TG....G....T..                      1215054
12121    111115     ......CA.C.TG-..G..G...........GG............GG.A...T.T...G.  111173
12121    705423     ....T.C..A...G..C..G......T.T...T.........                    705382
12121    689715     ......CT.....G.C...G..GT..T.T...G......G..                    689674
12121    1111723    ......T.......AGG...........T..GG.........                    1111764
12121    14313      ..............A.T..CA.........T..A.....G....                  14270
12121    1083123    .....TC......G..T..G....C......GG........                     1083163
12121    540569     .......A.T...G.G...G...........GG.C.........                  540526
12121    710401     .....T...C...G..T..G........T..GG........                     710441
12121    1324923    .......G.C..C...TG.G...........GT...........                  1324966
12121    732789     ......C...G..G..C.GG..........TGG.A......                     732749
12121    690099     G....T.G.C...G..C..G...........GG....T...T..                  690142
12121    372850     .A.....GGC...G..T..G...........GGA..........TTA.A...C.....G.  372790
                                                                \               
                                                                |               
                                                                A
12121    464685     .....TT.......T.T..G.......A...GG........                     464645
12121    174164     .......A.T...G..T..G...........GCA....C.....                  174207
12121    1465173    ......CT......C.G..G...A...T....G......                       1465135
12121    785585     .....AC...CT.G.GG..G...T...T.T..G.........G.TGG.A.CAT.....G.  785645
                                                            \                   
                                                            |                   
                                                            A
12121    707433     ....T.T........GG....AG....A...........T..----T.A.CAT.....G.  707378
12121    1212920    .......-..G..GT.T..G...........GG......T....AGT.A...T.T.G.TT  1212862
12121    843650     .......G.....G..G............                                 843678
12121    277828     --.....-..CAGG..T..G...........GG......TG...ACT.A...T.T...G.  277772
12121    917070     .C..T.C..AG.....C..G..G....A....G.C...G...                    917111
12121    693854     .......A.C......T..G.....A......G.........                    693813
12121    658909     ....A.CA...A............C..TT...G......                       658871
12121    666449     ......T.....C...T............T.GG.C..T......                  666406
12121    1239590    .......G.C..C...G..G...........GG.........                    1239549
12121    82732      CT....C..A.A....TG.G.C.................----...T....A..CA....  82791
                                                                  \   \         
                                                                  |   |         
                                                                  G AAA
12121    1233865    .....T.G.T....A....G...........GG....                         1233901
12121    1143554    ......----...GC.G.TG...........GG......T....AT....C.T.T...GG  1143609
12121    297430     CTT....A.C.....CT..G...T...-AT.GG.........----..A...T.T...G.  297376
12121    1246725    ......T...T..C.................TG.....T....                   1246767
12121    990633     .....T...T.A....T..G.........T.GG....                         990669
12121    521694     .....AC........GG..GCA..........G......T..                    521735
12121    1125136    .........AG.......TG....C..........A...                       1125174
12121    884022     ......C........-...G......A.....GA...T...AT.AGT.A..AG....A.T  884080
12121    1162197    ..G....A.C.-....T..G............G...........AGTGA...T.T...G.  1162139
12121    323687     .......A.C.-C...T..G...........GG......T....ATT.A...T.T...G.  323629
12121    715923     .......A.C.-.G..G.TG.........T.GG.........T...G.A..AT.T...A.  715865
12121    167052     ............TG.....G...A....                                  167025
12121    1293240    ....A..GTT...G..T..G.......TT...G...........                  1293197
12121    652224     .C.....-----G.C.G.G...C....G...GG.C......A..AGT.A...T.T...G.  652170
12121    1081095    .........C..-...T..G...........G............AGT.A...T.T...G.  1081153
12121    432905     .......A.C..-G..G..G...........GG...........A.A.A...T.T...G.  432847
12121    729955     .......A.T..-G..T..G...........GG...........AGT....AT.T...G.  730013
12121    442863     .......A.T..-G..T..G...........GG.....G.....AGTGA..TT.T...G.  442805
12121    1072361    .......A.C..-G..T..G.........T.GG...........AGG.A...T.T...TA  1072419
12121    1077490    .......A.C..-G..G..G...........GG...C.......AGT.A...T.T...G.  1077432
12121    1140840    .......A.C..-...G..G..G........GC......T....AGT.A...T.....GT  1140898
12121    10940      .......A.C..-G..G..G........A..GGA..........AGT.A...T.T...G.  10882
12121    557579     .......A.C..-G..TC.G...........GG....T..T...AG..A...T.T...G.  557637
12121    898694     ....A..A.C..-G..G..G.....AA....G.......T....A.G.A...T.T...G.  898752
12121    1016052    .........T..-G..G..G.......T...GG.C......A..AGT.A...T.T...G.  1016110
12121    700781     .........C..-G..G..G...........GG...GT.G....AGG.A...T.C...G.  700839
12121    1054024    .......A.C..-G..G..G.......T...GG......T....AGT.A...T.T...G.  1054082
12121    864592     .A...TGA.C..-G.....G......A....GG........C..AGT.A...T.T..AG.  864534
12121    1110263    .......A.C..-G..T...........T..GT..A...A.A..AGT.A...T.T...G.  1110321
12121    1118793    C......A.T...G..T..T.A...........                             1118761
12121    498987     ......TG........C.CT...T.....AGGG......G....AGT.A...T.T...GT  499050
                                \                                               
                                |                                               
                             AGGC
12121    606502     .........---...AG..G.........T.GG......TG.T.A.T.AA..T......T  606558
12121    819801     C......A.CT.T-.................G.......T....AGT.A...T.T...A.  819743
12121    284966     ....A..A.C..G-..T..............GG...........AGT.A...T.T...G.  284908
12121    706722     ...A...A.C..G-..G.........A....G............AGG.A...T.T...A.  706664
12121    1131238    .......A.C..G-..T...........T..GG......T....ACT.A...T.T...G.  1131296
12121    1178689    .....T.A.C..G-..G..G......A....GG...........A...A.CAT.......  1178631
12121    1204978    .......A.C..G-..G..G...........GG...........AGT.A...T.T...G.  1204920
12121    603310     ................C..G.CTTA..........                           603344
12121    179967     .............G..T..G...........GG...C..TG.T.AGT.A...T.T...G.  180027
                                   \                                            
                                   |                                            
                                   T
12121    563700     .......A.C..-G.CT..G...........GG.....C.....AGG.A...T.T...G.  563758
12121    883758     ......CA.C..G-..T..G...........GG.....C.....AGG.A...T.T...G.  883700
12121    1034092    .......A.TG.--..T..G...........GG...........AGT.A...T.T...G.  1034149
12121    166799     .......A.T..G-..T..G.C.........GG...........A.T.A...T.T...GG  166741
12121    803545     .A.....A.C..G-..T...........T.T.G...........AG..A...C.CA..G.  803603
12121    911828     ....A..A.C..G-..G..............GG......T....AG..A...T.T...G.  911770
12121    702508     .....T.A.CT.G-..TT.G...........GG...........AGT.A...T.T...G.  702566
12121    744831     ....A..A.C..G-..TG.G...........GG...........AGT.A..AT.T...G.  744889
12121    66726      .A.....ACC..--..T..GG.C..G...A.T............AGT....AT.T...G.  66783
12121    1321439    .......A.C..G-..TC.G............G...........AGT.A...T.T...G.  1321381
12121    607570     .......A.....--.T.GGC..........GGC...........GT.A...TTT...G.  607628
                             \                                                  
                             |                                                  
                             T
12121    292730     .......A.C..G.-.TG.G...........GG.C..A......A.T.A..CT.T...G.  292672
12121    694189     .......A.-...G..G..G...........GG.....C.....AGG.A...T.T...G.  694130
                                   \                                            
                                   |                                            
                                   G
12121    554054     .......A.TG.G.-.T..G...........GG...........AGT.A....TT...G.  554112
12121    952781     ....A.C.......A.............T............                     952821
12121    1147830    ......C..AG..G.CT..G............                              1147861
12121    1253890    .......A.C...G..G..G...T.....                                 1253862
12121    486858     .......A.C...G..G..GA...C...........                          486893
12121    1120641    A........C...G..T..G...........GG........T...                 1120685
12121    755881     .......A.C..-G..T..G......A..T.G............A.T.A...T.T...G.  755823
12121    463874     ......C...C..G..CTG............                               463904
12121    926769     ......C..----...C..G............G......G.....GT.AA..T.....GT  926826
                        \                                                       
                        |                                                       
                       AT
12121    878170     ....T..A....G-..G.G.........T..GG............GT.A...T.T...A.  878112
12121    1442457    .......G.TG.C...-----...........G......G.....G......T.T...G.  1442511
12121    754608     .......A.C..GGA....T...........G............AGT.A...T.T...G.  754548
                                        \                                       
                                        |                                       
                                        G
12121    1133089    .......G.T...G..T..G..........-.G.........                    1133129
12121    793170     .......G.T...G..G..G....C......                               793200
12121    840891     ...C...A.CC.GGA...G-...........GG...........AGT.A...T.T...G.  840949
12121    210254     .TTA..T...G.....-.CT..........C.G.....GT....AGT.T.G.T.....AT  210195
                                 \                                              
                                 |                                              
                                 G
12121    1072074    .......G.C...G..G.............                                1072103
12121    1162930    ......T...G...A.T..G..T.....                                  1162957
12121    1323185    ....A..G.C...G..T..............GG....T......AGT.AA..T.T...G.  1323245
                                        \                                       
                                        |                                       
                                        G
12121    306270     ....AACG.A......C..G........T.............T..                 306225
                                              \                                 
                                              |                                 
                                              G
12121    953558     ...A........-..AG..G.....C.....GGC...T.T....                  953516
12121    849158     .....AC..T...G..T..G............G......G..GCACT.A...T.....GT  849219
                                   \           \                                
                                   |           |                                
                                   C           C
12121    783018     ......C...G..GA.G..G.TG...............C...                    782976
                                               \                                
                                               |                                
                                               C
12121    73937      .A....T...G..G...C.......CC.T..GG...........                  73981
                                   \                                            
                                   |                                            
                                   A
12121    547567     ......C.T....GT.G.G.......                                    547592
12121    1071107    .....GC..C...G.A...G....                                      1071130
12121    1170202    ....A.T...G.C...-..G............G.........AGC.T.A...G.T...T.  1170143
                            \                                                   
                            |                                                   
                            T
12121    778358     .......A.T...G..T.........AT...GG...........-.G.....T.T...G.  778417
                                                                     \          
                                                                     |          
                                                                     T
12121    708575     ......C..-......G.G.-...........G...TT....G.AGT.A...TA...AG.  708516
                                   \                                            
                                   |                                            
                                  GC
12121    953021     .............G..T..G.......                                   953047
12121    88703      ....A..A.C....T.T.TG...........GCA..........                  88659
                                 \                                              
                                 |                                              
                                 G
12121    637060     ......T..TG..GA.T......TG.A....GG...........                  637017
12121    659036     ......C.T..A.GA.G..G....-..T...GG..........                   658995
12121    1266455    .......A.C..--..T............T.GGA..........                  1266496
12121    494050     ...........TG..G...C...                                       494028
12121    724435     .......A.C.-CG..G..G..G........GGA..........AGT.....T.T...    724379
12121    606888     .......A.C..-G..G..G..G........GG...........T...-A..C.T...G.  606947
                                                                \               
                                                                |               
                                                               AG
12121    85713      .......A.C..-G..G..G...........GG...C..T.....TT.A...T.T...G.  85654
                                                                \               
                                                                |               
                                                                A
12121    563976     A...........C...T..G.....--.....G......T..G.AGT.AA..GT......  563919
12121    1403478    ......C.........C.T..CC..A......G.........                    1403435
                                         \                                      
                                         |                                      
                                        TC
12121    1454854    ......C.........C.T..CC..A......G.........                    1454897
                                         \                                      
                                         |                                      
                                        TC
12121    474485     ......C...G..G.C...T.......T....G.......T.A.A.G.A.G.T.....    474543
                                       \                                        
                                       |                                        
                                       G
12121    638479     ......CG....----C..T......C.T..GG......T....                  638518
12121    996851     .......A.C...G..G..T...........CG...T..T..T.----......T...A.  996910
                                                                         \      
                                                                         |      
                                                                      CTCT
12121    849804     .......G.A..-...T..G.AG..CA....GG.....C......GT.A...T.T...    849748
12121    496323     .......A....----T..............GG...........                  496284
12121    1342903    .......                                                       1342897
12121    1430757    .......                                                       1430763
12121    466483     ......C.....G......                                           466465
12121    638250       ...A..........T..C.C.T.......G.............                 638292
12121    1169263    .......A.C..--..T..G...........GG.........                    1169224
12121    946895     ............                                                  946884
12121    1196395    .........A...G..                                              1196410
12121    703041     ....A.C..C......T.-------.......G.C......                     703074
12121    426923     .......A.C.-.G..G.CG...........GG...........                  426881
12121    714171     .......                                                       714177
12121    1274895    ............G..--.CT....C.......GA...........                 1274939
                           \                                                    
                           |                                                    
                          GG
12121    1322847    .......A.T.-.G..G..G...........GG....T......AGT.A..--.T...G.  1322903
12121    53857      ......TG.C.T...C...G............G..........                   53903
                                     \                                          
                                     |                                          
                                  GATT
12121    121703     .....--....C.G..T..G.....CA....GGA.....G....                  121744
12121    26687      ..-.T..A.C...G.....G...........GG.........                    26727
12121    633524     .....TT........                                               633538
12121    1171873    CA....C.......T.G..GCA......TTGGT...........                  1171829
                         \                                                      
                         |                                                      
                         C
12121    1230104    ............                                                  1230091
                          \                                                     
                          |                                                     
                         TG
12121    478190     .......G.C...G..G.....C..-.....GG............                 478146
                              \                                                 
                              |                                                 
                              C
12121    703597     .....T.A.C....T.----...........GG...........                  703558
12121    141015     ......TG.....                                                 141003
12121    61258      .....--....CC...T..G........G..GG......T....                  61217
12121    1226882    ...T...A.C...--............GT..GG...........                  1226841
12121    27886      ......----...G..T..GCA..........GAC.........                  27847
12121    266663     .......GG.G.GG..G..G...........GG......T....                  266618
                           \                                                    
                           |                                                    
                          AG
12121    537931     .......A.C..G.-.G..G...........GG...........                  537889
12121    736759     ......C.CA...-.....G...........GC...........                  736716
                                        \                                       
                                        |                                       
                                        G
12121    778644     .......-.AC.GG.CG..G...........C............                  778602
12121    123474     C....---...AC...T..G..........TGG.....C......T..-...T.T...G.  123530
                                                                \               
                                                                |               
                                                                A
12121    577935     .......A.C..G.-.G..G.......T...GG.........                    577975
12121    950217     .......GGC..G-..G.TG...........G............                  950259
12121    1159117    .........T..                                                  1159106
12121    474741     .....--AT..A.....GGT............G...G..G...C.G.....           474692
                                   \                                            
                                   |                                            
                                   T
12121    379390     ......T.........                                              379375
12121    660178     .......A.C..C.--------.........GG......A.A..---.....T.T..AG.  660130
12121    906392     ......                                                        906387
12121    1460093    .......A.C..G-..G..G...........G............                  1460051
12121    889314     .......G...----....G............G.........                    889277
12121    735549     .......A.C..G-..G..G...........GG...........                  735507
12121    885109     CA.....A.C..G-..T..G......................                    885149
12121    1082060    .......A.C..G-..G...............GA........                    1082100
12121    646556     .......AGC..G-..T..G...........GG...........                  646514
12121    854231     G......A.C..G-..T..............GG...........                  854273
12121    1306822    .A.....A.C..G-..T..G...........GG...........                  1306780
12121    1232742    .......G.T..G-..T..G.......A...GG...........                  1232784
12121    1293401    .......A.C..G-..G..G...........GG.........                    1293361
12121    89276      ....A..A.C..G-..T..G.....C.....G...........                   89317
12121    1200160    .......A.TG.G-..G..G............G.........                    1200200
12121    318833     .A.....A..----..T..G...........TG........A..                  318794
12121    906660     ......GACC..G-..G..G...........GG........A..                  906618
12121    968465     .......A.C..G-..TT.G...........TG........                     968504
12121    1184608    ...A...A..G...----.G.................T...                     1184644
12121    1066164    .....G.--..T..A.G....T....AA...GG...........                  1066205
12121    1425313    .T.....A.T..G.-.T..G...T.G.....GG...........                  1425355
12121    623826     ......CTG......-----......AA....G.........                    623862
12121    1339091    .......ATC...-..T..G...........GG..........---......C.TC....  1339033
                                                                      \         
                                                                      |         
                                                                    AAA
12121    602943     ....C.C........AG..G......A....GG...........                  602899
                                \                                               
                                |                                               
                                G
12121    608309     .......A.C..-G..G..G...........GG...........                  608267
12121    939840     .......A.T..-G...G.G...........GG...........                  939882
12121    1087018    .......A.C..-G..T..G...........GG..........                   1086977
12121    1444627    .......A.C..G-..G..G...........G............                  1444669
12121    629885     .......A.C..-G.....G.........T.GG...........                  629843
12121    842686     .......A.C..-G..T.TG.......T....G...........                  842728
12121    973039     .......A.C..-G..T..G...........GG...........                  973081
12121    545438     .......A.C..-G.CT..G...........GG............T..-..AT.T...G.  545380
                                                                \               
                                                                |               
                                                                A
12121    165482     .TC....A.C..-G.....G......TT...G............                  165440
12121    369548     .......A.C..-G..G..G...........GG...........                  369590
12121    706056     .......A.C..-G..G.C............TG...........                  706014
12121    957465     ....A..A.C..-G..G..G...........GG....T......                  957507
12121    257353     .......A.C..-G.CT...C..........GG........                     257392
12121    686065     .......AGC..G-..G..G........A..GG...........                  686023
12121    1051668    .......A.C..G-..T..GG...........G...........                  1051626
12121    365574     .....--......G.CG..GCA..........G........                     365536
12121    1096195    ......C....A...C...GGAG....TT.............                    1096237
                            \                                                   
                            |                                                   
                            G
12121    1416198    A......A....-G..G..G........T..G...                           1416231
12121    695143     G......A.C..-G..T..G...........GG.....C..C..                  695185
12121    667312     .............G.-----.T..A.............C..--------...G...C...  667358
12121    1319780    .......A.-..C...T..G...........GG......T....                  1319738
12121    1358405    A......A....-G..G..G........T..G...                           1358372
12121    275196     .......A.C..-G..T..G......A..                                 275223
12121    1129110    G........C..-G..T.CG.........T.GG....T......                  1129152
12121    300890     ....A..A.C..-G..G..G.........T.G..C.G.......                  300847
                                                   \                            
                                                   |                            
                                                   G
12121    44110      .......A.C.-.G..G..G...........G............                  44152
12121    419101     .......A.C..-G..G..G...........G.........C..                  419143
12121    1057063    .A....C...-..G..G..G....C..............G..                    1057023
12121    626426     .......A.C.-.G..G..G...T.......GG............                 626383
12121    834132     .......A.C.-.G..T..G...........GG....T......                  834090
12121    94100      .......A.C..-G..T..G..C.........G........                     94139
12121    1313842    .......A.C..-G..T..G.........T.GG...........                  1313884
12121    301423     ....--.....C...--..G...........GG....A.....                   301385
12121    1101124    .......A.C.-.T.....G...T.......G....C.......                  1101082
12121    610946     .......A.C..-G..T..G...........                               610917
12121    272310     C......A.C..-G..G..G.........T.GGA........                    272350
12121    1328307    .......A.C.-.GA.T..G.......T...GG........C..                  1328349
12121    1204066    .......-..TAGG..T..G..GT..A.....GA...-.......G..AA..T.T...G.  1204123
12121    455724     .....T.A.C.-.G..T..G.........T.GG.........                    455684
12121    713570     .......A.C..-G.....G...........GG......T....                  713612
12121    152939     ...A...A.C.-.C.....G.........T.GG...........                  152897
12121    153883     ...A...G.C.-.CA....G.........T.GG...........                  153925
12121    691850     .......A.C..-G..G..G...........GG.....C..C..                  691892
12121    776480     .A.....A.C..--..T..G.......G...........A...                   776520
12121    861539     .......G.A..-G..T..G...........                               861510
12121    1082969    .............--.T..G.........A.GG...........                  1083012
                           \                                                    
                           |                                                    
                          GG
12121    168419     ......CT...--...G.......C.C...........C...                    168458
12121    685531     ......C....-...--..GA..A.......G..                            685561
12121    860653     .......A.CT.G-..T..........T...G............                  860611
12121    144358     ...A...-.C...-..T..G...........GG............                 144316
12121    922343     .......A.C..-G..G..G...........GG.....C.....                  922301
12121    886373     .......A.C.-.G..G..G.........TGG...........                   886332
12121    1191898    .....A....G.T...T..G...........GG......T..                    1191854
                        \       \                                               
                        |       |                                               
                       GT       T
12121    753500     ......T...-..............C.A........                          753466
12121    918774     ......C....-.G.G.............T..G........                     918814
                         \                                                      
                         |                                                      
                         C
12121    140589     ................-T.G........T..G.C.....                       140626
12121    1027759    .......-.AT.GG..T..G..........C..                             1027728
12121    129703     ......T..-.A.......T...........C.....                         129738
12121    1088656    ......C...-.G...----..C....G....TA......G...A...              1088614
12121    1332035    .......A.C..G.-.G..........AA..GG.G......-A.C...A...T.T...G.  1331977
                                                                   \            
                                                                   |            
                                                                   T
12121    975844     .......A.C..-G.....G..........                                975816
10821    465886     ....AT.A.C...G..T..G........................AGT.A...T.T...G.  465827
10821    2782743    ......CA.C......G..GCA.........GG...........AGT.A...T.T...G.  2782802
10821    5378173    .....T.G.C...G.C...G...........GG....T......AGTGA...T.T..CG.  5378232
10821    6839804    A..CA.T....A..A.G..............GG...........ATT.C...T..A....  6839745
10821    6067596    .......G.C...G..T..G...........GG....T......AGT.A...T.TA..GT  6067537
10821    5573833    .......A.C...GA.T..G...........GG....T........T.A.......G.G.  5573774
10821    5178192    .A..A..G.C...G..T..G......A.....G...........ATT.C...T.....GT  5178133
10821    2871247    .......A.C...G..TG.G...........GG...........AGG.A...T.T...G.  2871306
10821    3595299    .A.....G.C...T.GT..G........T..GG...........AGT.AA....T...G.  3595358
10821    3903185    .......G.CTC.G.C...G...........G.....T......AGT.A..AT.T...G.  3903126
10821    400276     .......A.C...G..T..G.........T.GG...........AGT.A...T.CA..G.  400335
10821    3068033    .......GTC.AG...C..GC.T........GG....T......AGT.A...T.T...GT  3067974
10821    3803542    .......G.C.AGG..C...G...CC.TT.C.G...........AGG.A...T.T...G.  3803483
10821    693947     .......GGC...G..TG.C............G....T......A.T.A...TTGC.CG.  694006
10821    4018942    ......TG...A.G..TC.C...........GGA.......A..AGT.A...T.....GT  4019001
10821    4014971    .......G.TGA.G..TC.G......T....GG..TG.......AGT.A...T.T...G.  4015030
10821    3863255    .......A.CT..G..G..GA..T........G...........A.T.AA..G......T  3863314
10821    6578561    ...A...G.C...G..T..............GG....T......AGG.A...T.T...G.  6578502
10821    6851746    ......C..A...TA.T.C.G..T..A.A...G.........GAAGT.A....G....G.  6851805
10821    1116071    .......G.AT..G..T........C..TT.GG............CTCA...T.T...T.  1116012
10821    3448350    ......C.......A.T..G.AG...T....GG...C.G.....AGT.A..AT.T...A.  3448291
10821    3400537    ......C..A...G.A...GGC.TC..G..C.G.....CA..G.AGTGA..CC....A.T  3400596
10821    6713719    .....AGG.AT.....T..G...........GG........A...GT.A...T.T...G.  6713778
10821    4047883    .......TGTT..G..T..G.......T.TGCG.......T....GTGTA..T.....G.  4047942
10821    6890887    ...TCGT.......A.T..C............G.C..G.A.T..AGT.A...C....AG.  6890946
10821    6473277    .......G.C.A.G..T..G...........GG......T....AGT.A...TTG...G.  6473336
10821    6869501    .......A.C...G..T..............G.A..........AGT.A...T.T...G.  6869442
10821    1853288    ......C...G..G.GGGCC.A....T..T..G....T....G.AGA.A...G......T  1853347
10821    3997569    .........C...G.CT..G......A..TG.GA..........AG..A.CAC.T...G.  3997510
10821    3109640    ....CTC.......C.G..G.......T...........T....AG.TA.CT..TTG..T  3109699
10821    2480307    ......C...G..G.GG..G.......T....G....T...CA.TGT..ACA...A..GT  2480248
10821    383710     ...T..C......G.GG..G.C....A.....G..........CAGT.A...G......T  383651
10821    3677718    .........AGA....G..G......A...G.G.........G.A.T.A.A.T....AAT  3677659
10821    4003938    .......G.....G..T..G.......T...G....CT.T.A..AGT.A...T.T...G.  4003997
10821    5422140    ......C....T.GCGT..G...T.....G..GA..T.T...GCA.A.A...G..A....  5422081
10821    3346943    .....TGGGC...GC.T..G.......TG..GG...........AGT.A...TTT...G.  3347002
10821    5489754    CA.....A.A...G..G..............GG...........AGT.A...TA....G.  5489813
10821    5412102    ......CAG....G..T..G....A.A.......A...C...G.A...A.GAG..A....  5412043
10821    6735453    ....T.CT.....G..G..G...T.CC.TTG.G.C.......G.AG..A...G....A..  6735512
10821    3823206    .......A.C..GGTC...C...T.......GG.....C.T...AGT.A...T.T...G.  3823265
10821    6137254    ......C...GT....G..GAT.T..C.....G...C..A..G.AG..AA..T...TAGT  6137195
10821    3496067    .............CA......A.........GG....TGT....AGT.T...T.T...AT  3496008
10821    5158553    ......TG.A...G.CG.TG...T.........C....C...GGAGA.....T.....A.  5158494
10821    5868988    CA..A........G..T...............G..........CA.T.A...T.T...GA  5869047
10821    6687755    .A...TC.........C..G...T........T...C..A....AGT.T..TG.CA..T.  6687814
10821    5167715    .......G.C..CG..G..G...........GG....G.T....AGT.A.C.T.....G.  5167774
10821    2691042    .......G.A.A.G.....G....A......GG...........AGT.A...T.T...A.  2691101
10821    6741070    .......G.....G..T..G..T..CA..T..G...........AGT.AA..T.T...G.  6741011
10821    3888690    ......TG.....G..G...G..A...T.T.GG......TG...A.G.A...TT....TT  3888631
10821    6722542    ......C..AG..G.ATCG.............G.........G.TGT.A.G.T..C.AG.  6722483
10821    6597278    ......T.....TG..GCT.....................T...AGG.A..AT......T  6597337
10821    5175137    .......G.C...G.CT..G...........GG...........AGT.A...T.T...A.  5175196
10821    538647     .......G.C......T..T...........G...TG.......ACT.A...TGT...G.  538588
10821    6151910    .......A.C...G..T.GG...........GG...CT........T.A...G.T...G.  6151969
10821    6478856    .......A.C...G..T..G...........GGA...A...A..AG.....AT.T...A.  6478915
10821    5733159    .......A.C..TG..G..G...........GG......A....AGG.A..AT.T...G.  5733100
10821    6477783    .......G.C...GT.T..........T...GG...........AGT.A...T.T...G.  6477842
10821    2828610    ......TGGA...GA.G..G.........T.GG............GT.A..AT.T...G.  2828669
10821    1416977    ........GC...G..C..G.....CC.T..GG.C.........ACG.A...C.T...GT  1416918
10821    5501005    .......GGTG.C...T..G...........GG.....C...T.TGT.A...T.T...G.  5501064
10821    5452403    A......G.C.A.G..G..G...........GG.............T.A..AT.T...GA  5452462
10821    4659536    ....A..G....T...T..G...........GG...T.......A.T.A..AT.T...GT  4659595
10821    6586167    .......A.C.A.G..TT.........T....GA..........                  6586210
10821    2881284    .....A...C.....AG..G....A.A....GG...........AGT.A...G.....    2881227
10821    5402304    ....T.C....A....T.G............TT..T........C.T.A...T.T...    5402361
10821    2198248    ....T.......C...T..G........T..G............                  2198205
10821    2785599    ...A...A.C...G..T..G...........GG...........                  2785642
10821    79017      .......G.C......T..G.....A....GGG...........                  79060
10821    5241811    G......A.....G..T..G........G..GG....T......                  5241854
10821    5246853    .......A.C...G..G..G.......A...GG...........                  5246896
10821    2545233    .....T.A.C..G...T..............GGAC.........                  2545190
10821    2700742    .A.....G.C...G..T..G.....C.T...GG...........                  2700699
10821    4072144    A.....TG.C......G..............GG...........                  4072187
10821    4675698    .....T.G.C...G..G..GG..........GGA..........AC..A...T.TA..-.  4675756
10821    89708      ....A..A.C.....CT.C....T.....TGGG...........                  89751
10821    1648924    .......G.C..C..GT..G...........G....C..T....                  1648967
10821    4436501    .......G.TG...A.T.........A....GG............TA....--.T...G.  4436443
                                                                \               
                                                                |               
                                                                A
10821    2505317    .......A.C...G.CT..G.........T.G............                  2505360
10821    3745058    G......A.CGA....T..G...........GG.G.........                  3745015
10821    5380849    ......TT.T...CA.T..G..............A.......G.TGT.A.......G.T.  5380908
10821    3757446    .......GGC..C...G.GG...........GGA..C.C.....                  3757403
10821    6181536    ......GG.C..TG..TT.G.......T...GG........A..                  6181493
10821    6601109    ......C......G..T..TC........AC........A..GAAGT.A..ACA.C..GT  6601050
10821    6669714    .....T.A.....G.GG..........GG..GGT.....T....                  6669671
10821    3265915    .......G.T..TT..TT.G...........GG.....C.....----A...T.T...G.  3265970
10821    5972724    .....G.AGC......G..............GGA..........                  5972767
10821    4855114    ......T......G.A.T..AA..C..............G..                    4855155
10821    5483039    .A.......C.T.G..T..G.......A...GG....T......                  5483082
10821    2057927    .......A.C...G..G..G.....C.T...GG...........                  2057970
10821    6461648    .......A.C......T...........GT.GG...........                  6461605
10821    1654756    .......GGC.C.G..G..G...........GG......T...                   1654714
10821    5163625    .......A.C.AGG..T..............GG...........                  5163668
10821    6150173    .......A.C....A.T..G............G......G....                  6150130
10821    2777641    ....T.T......G..T..G...T.......GG...........                  2777598
10821    829118     .......A.T...G.....G...........GG...........TGG...C.TTT...G.  829059
10821    4800676    .......G.CCAC...TG..AC..........G...........                  4800719
10821    6294436    .......GGA...GA.C.TG.......T...GG......T....                  6294479
10821    4153232    .......GGC...G.GT..G...........GG.....C.....                  4153275
10821    6535890    .......G.C...G..T..G...........GG........A..A.A.A...          6535941
10821    284947     ...AA..A...A.G.CC..G...........GG..........                   284905
10821    6130059    ....T..G.C..TG..G.GG...........GG......T..                    6130100
10821    737290     .......G.C..TG.GG.............GGG.......TT..----A...T..A..G.  737345
10821    4045047       ..T.....C.G..T..G...........GG.........A.AGT.A...T.T...GT  4044991
10821    2765756    .......G..G..GA.T..G...........GG.........                    2765797
10821    4045879    G......G.T..CG..T..G...........GG.C.......                    4045838
10821    3462535    .....G.A.C.A..A.G..............GG.......G.A.AGGTA...G......A  3462476
10821    2951148    .......GGC...G..T..G...T.......GT.....T..                     2951188
10821    6191984    .......G.C..C..CT..GGA..........G...T.....                    6191943
10821    3322479    ...T..C......G..T.CT..G.A....TG......T...AG.A.T.A...T.....GT  3322420
10821    3220098    C.....C..A.ATG..T..G.......T.T..G.........A.AG..A...T....     3220042
10821    6877728    .......GCC...G.GT.............................T.A....         6877780
10821    214241     .........CG..G..G.TG...........G.......                       214203
10821    5182488    .......A.C...G..T..G............G......-....                  5182446
10821    1517013    .....A.......G..T..G...........GG......                       1516975
10821    5546324    .......GGT..TG..T..G...........GG...........                  5546367
10821    454258     .......A.TTATG..T..G...........GG...........A..               454212
10821    5066914    .......A.C...G..T..G...........GG..T...                       5066876
10821    5445832    .......A.C...G..T..G.........T.GG...........AG..A...          5445883
10821    6536499    .......G.C...G..T.GG...........GG.....C.....C.G.A..AT.T...A.  6536439
                                                                  \             
                                                                  |             
                                                                  G
10821    5975776    ....C..G.C......TC.G........T..GG....                         5975740
10821    363055     ......C.........G...GA......T................T....            363006
10821    6805169    ...A.......T....T..G...T...AT..C............                  6805212
10821    1483551    .......A.C...G.GT..G.......................                   1483509
10821    5663269    .......GGC...G.CT..G............G.....                        5663232
10821    4375754    G......G.C......G..G.......T.T.GG............                 4375710
10821    748035     .......A.C.........G...........GG.....G..A..                  748078
10821    6676259    .......A.A...GA.T..G.......T....G..T........                  6676302
10821    815783     .A.............GTT.G...........TG...........                  815740
10821    3172456    ..G....A.C.C.GA.G..G.......T...GG...........A.T.C...T.T...G.  3172516
                         \                                                      
                         |                                                      
                         G
10821    1810683    ...A...A.C...G..T..G.......T...GG......T....                  1810640
10821    5434041    ......TA..G...A.T..G....C......GG...........                  5433998
10821    3036228    ......C..C....T.TGC.GA......T...G.........T.A......           3036279
                                                                  \             
                                                                  |             
                                                                  C
10821    3572272    .......A.C.A.G..T..G...T.......GG...........----A...T.T...G.  3572327
10821    365169     .......A.C...G..TC.G.........T..G...........                  365126
10821    5174565    .......A.CT.....T..G...T..T.T..G.......                       5174527
10821    5632021    .A.....G.A.AG.....GG......AT...G........T...                  5631978
10821    5720551    ....A..A.C....A.T..G......T....GG......A..                    5720592
10821    3634495    .....TTG.....GA.G.TG.A.A.......TG...........                  3634452
10821    3890021    .A....TT...T.G..C..G.C......T..GG.C..A......                  3889978
10821    5702774    .....T.G.C...GT.G..G.......GT..G............                  5702731
10821    6724501    ......CAT..AGG.....TCTG...TT...G.......T....                  6724458
10821    4714353    .......A.....GT.T...........G...........T...                  4714396
10821    4078867    ......C......G..T.GGGC..C...................                  4078910
10821    4080811    ......C......G..T.GGGC..C...................                  4080854
10821    6837218    ....A.C....TC..GTT.G.......T.......AG.....AACTA.A...........  6837278
                                                            \                   
                                                            |                   
                                                            C
10821    3893910    ......GT.C...G..G..G.....C.....GG....T.......                 3893954
10821    6809456    .......G.CT.....G.......C......GG...........                  6809499
10821    429542     .......G.C.AGG..T.C............GG............TT.A.....T...G.  429482
                                                                \               
                                                                |               
                                                                A
10821    712387     ......TG..G.C...T..G............G......T.....                 712431
10821    3398850    .......A.C...G..G..G...........                               3398880
10821    4889509    .A...T.AGC...G.............T.T.GG..........                   4889551
10821    1484451    G.....CT.....GA.C..G..G......T..G......G.....                 1484495
10821    1948591    A.....CT...A.G..C..G...T..T.....G.A.........                  1948548
10821    3599155    ........C..A.G.CT......T.......GG..T...TT...---.A...C...G.G.  3599212
                                                                          \     
                                                                          |     
                                                                          T
10821    5929523    .C.....GGC...G..T.T............CG...T.C......                 5929479
10821    6451415    ......GT.A...GA.T.T........G...                               6451385
10821    4086088    .........TGA....T..G....C......G............                  4086131
10821    3335044    .......T.C.-TG.CT..G......T....GG......T.....GT.A...T.T...A.  3334986
10821    4912560    .A.....G.C...G..G..G...........GGA...........G..-..AT.T...G.  4912619
                                                                \               
                                                                |               
                                                                A
10821    3472650    .......G.C..TG..T...............G..-..C..TT..GT.A...T.T...G.  3472708
10821    4419601    ......-...G..T..T..G.......T.T..GT...T....G.AGTG...AG....AG.  4419659
10821    4655628    ......T...GA..T.T.TG...T........G.........G...                4655673
10821    1392491    ....A..GGC..CG..T.C....T.....A.G..........                    1392532
10821    3334517    ......T......GACTTTG...................T....                  3334474
10821    6738462    .......G.C...GA.T.T............T..........                    6738503
10821    138364     ......C......G.GG..GA......G....GC...T...                     138324
10821    1080414    .......A.C...G..T..G...........GG.....T...                    1080455
10821    3033248    CA....C.....TG.....TG....A.A..TC.....G.....                   3033290
10821    4417852    A......G.C....A.T..G........T...G......A..                    4417893
10821    5433800    .......A.C.-TG..T..GCA......T..GG.....T.....AGT.....T.T...AT  5433742
10821    6788202    .A...T.A.C...G.......T.......T.GGA.....T....A.----..T.T...GT  6788257
10821    3382056    .......A.TT.-G..T..G...T.......GG...........AGT.A...T.T...G.  3382114
10821    4509099    .......A.C..-G..G..GC....C.....GG............GT.....T.T...G.  4509041
10821    3020796    .........C..-G..G..G.........T.GG..........CACT.A...T.T...G.  3020854
10821    265762     ......TG.....G..C.....G....T.........T..                      265801
10821    5201631    ....TTCA...A.G..T..G............G...........                  5201588
10821    721498     ....A.GA.C..C...T..G...T........G....T..T....                 721454
10821    2792461    ......CG....CG..T..G...........GG.....C.T....                 2792505
10821    5843587    .......G.C.A.G..T..C...T...TG..GG...........                  5843630
10821    734548     .......A.C..GGT.G..G..........GGG...........                  734591
10821    4731483    ......C.........T.T............GG...........                  4731526
10821    6433612    ......T........C...G......AT....G....T....                    6433653
10821    5498694    ....TTTG...A.G..C..........T....G...........                  5498737
10821    6477095    .......A.C......T..G...........GG.....C..                     6477055
10821    3902010    ..............T.T.GT......C....GG...........A.G.T....         3901958
10821    5283241    ......C...GC....T...A......A....CT.....T..                    5283282
10821    5785773    A....TT........CT..G...........GCA.......                     5785813
10821    6198360    ......C......GT.T..G.C..........G......T..                    6198401
10821    6498885    ....A.C..T......G..G.......G.T..G..T......                    6498844
10821    4707789    .............GA.T..G...G....T..GG.........                    4707748
10821    5460568    ...A...A.C.A.G..T........CAT...G.............                 5460612
10821    6270417    .......A.C..G-..G..G...........GG.....C.....ACT.A...T.T...G.  6270475
10821    2793712    .......G.CCA.G..TC.G....A......GG...........                  2793755
10821    3155244    ......CA....GG.GC..GG...........TA...T...AG.-.G.A.CA......T.  3155302
10821    6492020    .......A.ACAGG..T..G.........T.GGC........T.----A...T.T...AA  6491965
10821    3337789    ............GG..T..G.........T..GA......G..                   3337831
10821    5406950    .......G.C...G..T..............GG....TG..A...                 5406994
10821    177568     .....A..T....G..T..G............G..G........AC..A..A.G......  177508
                           \                                                    
                           |                                                    
                           G
10821    3074564    ......C...GA..ACT..G.......T..G.GAC.......                    3074523
10821    6336588    .......GGC....A.T..G...........                               6336558
10821    3619334    ....AA.G.CCA.G..T..T...........G.C..........                  3619290
                                                   \                            
                                                   |                            
                                                   G
10821    4113831      .....A.C..--..T...........G..GG...........AGT.A...T.T...G.  4113886
10821    3909644    .....--......CA.GC.G........TG.G....T.C.....AGT.A...T.T...G.  3909587
10821    3618544    .............GA.T..............G....GT.A....                  3618588
                                               \                                
                                               |                                
                                               C
10821    1080852    .......G.C...G..T.GG.......T....G...........                  1080809
10821    5226178    .......G.A...G..T..G........T...............                  5226135
10821    6271873    .......G.C......T..G........T..C.......A....                  6271916
10821    5593402    .....--....C.G..T..G...........GG...C.......AGT.A...T.T...G.  5593459
10821    2278060    ......CG.......CT........C.....GG.....C.....                  2278017
10821    2477212    .......G.C.TC...G..G...........GC...........                  2477255
10821    5547328    .......GGT..TG..T..G............GA..........                  5547285
10821    5780418    .......A.C......T..G......A..T..G...........                  5780461
10821    6813098    .......G.C.....CT..G........G...G....G.A....----A.A.T.T...G.  6813043
10821    4502638    .......G.C..CGT....G.T.........GG...........                  4502681
10821    1677621    .......G.T...G..T..G..........GGG...........                  1677578
10821    2298653    .....A.GCC...G..G...........T..GG...........                  2298610
10821    3605132    C.....C....TGG.CT.G..A.......T............                    3605173
10821    4058881    ......CA.C......T..G............G..T...T....                  4058924
10821    5793276    .....T.G.T...G.CT..G.......T...G.A..........                  5793233
10821    2191187    .......G.A......T..G...T.C..TT.G.A...A.......C........T.G.G.  2191124
                                                                \    \          
                                                                |    |          
                                                                A  TGC
10821    3500168    ...AT.C........GG..G.....G................--..A..A.C.....     3500222
10821    1015278    .......G.CC..G..T.....T......T.TG...........                  1015235
10821    2303185    .......G.A.A.G..T.C..A.........GG....T.T....                  2303228
10821    2849798    .......G.C.T....T..G.......T.T.GGA.......                     2849838
10821    3474356              ......T...............G.....C...G.AGT.AAG..T......  3474405
10821    1013779    .......G.C..TG..G..G...........                               1013809
10821    3346706    ......TTG....C..T..G..........G.GA.....G..                    3346747
10821    3465386    ....T.T......G.A...GA..G...............G..                    3465345
10821    4229216    ....A....C.A.G.G...GG..TC................A..                  4229259
10821    5202291    .......G.C...G..G..G..C..C....TGG...........                  5202248
10821    6618607    ......C...CC..AC.............A..G........                     6618647
10821    312366     ......T...T....C...GA.CT..T....G.A......C.AG.T....-........   312424
                                                              \                 
                                                              |                 
                                                              A
10821    1973732    .A.....G..G..--.T..G.........T..G...........AGT.A..TT.T...G.  1973674
                            \                                                   
                            |                                                   
                            T
10821    298992     ...A..TG.....G..C..G.........TGGG...........                  298949
10821    6730942              ........GG.......T...T............AGT.A...TTT...A.  6730991
10821    501720     ......C......G.....G.C.........G.......A....                  501677
10821    2958182    ......C......G.AC.GG............G.........                    2958141
10821    3352322    .......-..TAGG..G..G...........GG...........AGG.A...T.T...A.  3352264
10821    6720988    ......C.......C.G........G...                                 6720960
10821    6098270    .......A.CCA.G..T..............G......T...                    6098229
10821    1083593    ....T.T......G..T..G...T.....T.............                   1083551
10821    5887108    .......-..CAGG..T..G..G........GG......T....AGT.A...T.T...G.  5887050
10821    1250463    .......-.A.A.G..T..G..G........GG.....C.....AGG.A...T.T...G.  1250405
10821    6613795    ...C...A.C...G..T...............G...........                  6613752
10821    3907589    ...T..T......G.G.GCT..........TGG...........AGT...ACT.T...TT  3907529
                           \                                                    
                           |                                                    
                           T
10821    2994054    ......T...G..GA.T..........T....G..T..T....                   2994096
10821    3203399    .......AGC...G.GG.G..........T.GG...........T.T.A...T.T...G.  3203460
                                                                \               
                                                                |               
                                                               AG
10821    6447958    ....AT.A.C.-....G..G...T..A....GG..T.....A...GT.A...T.T...G.  6447900
10821    3228854    ......TGGC..T...C..C..C........GG...........                  3228811
10821    5725273    ......T......T.GGG.G............G.GA......                    5725314
10821    4728389    ...-----..GA.G.GT..G........TG.GG....T......AGT....AT.T.T.GA  4728335
10821    905246     ....A.TTT...G..CT..G...........GG....T......                  905289
10821    3513455    ......CT..G...A.G..G..TT....TT..G........                     3513495
10821    4206742    .....TT..AG..G..T..GG......T.TG.G.........                    4206701
10821    5543942    ....A.CT.....G..CGG..........                                 5543970
10821    3533313    .......A.C......T.....G.....G...G.........T.A.T.A...T.T...G.  3533253
                                                            \                   
                                                            |                   
                                                            A
10821    3867391    .....T.G.C......T..G...........GG.........                    3867432
10821    5721910    .......AGC....A....G.......T...GG.....C......T..--....T...G.  5721968
                                                                \               
                                                                |               
                                                                A
10821    3629196    .......A......T....G........T..GGT..C....T..                  3629239
10821    4096425    ..........T...A.G..C......A....GG.........                    4096466
10821    4768516    .....T.G.A...GA.T......T.......GG...G..G...A..TTA...TT...CG.  4768576
                             \                                                  
                             |                                                  
                             C
10821    5643965    .......--..C....T..G...........GGA.T.T......AGT.A...T.T.....  5644022
10821    5867675    .......A.C...G..T..............GG.........G..GT.A..AT.T...G.  5867612
                                                \                               
                                                |                               
                                             CCAG
10821    6132098    .........TG..GT.C..G......AG....G....T....G..G...CA.-......T  6132037
                                                             \     \            
                                                             |     |            
                                                             G    CT
10821    2060364    ......T......G..T.TG...........TG....G....                    2060405
10821    3039319    .......G.C.A.G..G..G...........GG...........                  3039276
10821    1542880    .............G.GG..G...T....T.T.GA.......                     1542920
10821    5533996    .....T.G.C..C.T.T..G...........G..GT......                    5533955
10821    770839     ......CA.....G..T.............GT.......T..                    770798
10821    3554025    ......C..TT....C..TG.......T....G....T...                     3554065
10821    3652895    ......C...GCC..GG..G...T.G......G......G..                    3652854
10821    5797505    ...A.TT.....GCA.T..G.....G.............                       5797543
10821    4063486    .......A.C..-G..T..G...........GGA..G.......AGT.A...T.T...G.  4063544
10821    3205265    ......C...G...A....GA...........G......                       3205303
10821    5223457    .......G.-.A...GT..G.......T....G......T....AGT.A..TT.T...G.  5223515
10821    261281     .......G.-T..G..T..G.T......TT.GG....A......ACT.A...T.T...G.  261223
10821    1416536    ......T.....C...CC.G..........T.......C...                    1416577
10821    6443289    .......G.-C..G..G..G......A....G.....G.T....AGT.A...T.T...G.  6443347
10821    1917183    ...--......TTG..T..G...........GG...........AGT.A...T.C...G.  1917126
10821    2448117    .....TC...G..C..T..GG.......T..GG.........                    2448076
10821    6529672    .......---.AC...T..G.........G.GG...........AGG.A...T.T...G.  6529616
10821    2547871    .............GA.T..G......A....GG...C.......                  2547828
10821    3063299    .......G.C.A.G..T..G...........GG........                     3063339
10821    3212771    ..........G..G..T....T.G.......GG..........                   3212729
10821    4106410    ......C....A.G..T.GGG.....A...C.G......                       4106448
10821    5824925    .............T..G..G..C...A.T..GG....                         5824961
10821    6817747    ......TT...AGG..G.GG............G.....                        6817710
10821    542370     ......T.CA..G...C..G...........GGT.......                     542410
10821    2187611    .....T..GTG.C.C....G............G.A...                        2187648
10821    5525070    ......TGT.G....G...G.......T....G....T...                     5525110
10821    3405502    .......---.AC...T..T..C....T...GG..TG.......AGT.A...T.T...G.  3405558
10821    5563444    ..G....A....--..T..............GG..TT.....T.AGT.A...T.T...G.  5563501
10821    3712289    .A..C.TG.A.A.G..G..............GG....T...----...AA..T.....GT  3712344
10821    4168789    ......C..TG..GACT..G............G......T..                    4168830
10821    5146143    .......ATC.A.G..T..........T...GG...........                  5146186
10821    6864330    CA....CA.....G..T..G...T....                                  6864303
10821    2708599    .......A.C..--..G..G.......T...GG...........A.T.A...T.T...G.  2708542
10821    589007     ......C..A....A.T.......C......GG.........                    588966
10821    6589089    ......----......T..G..T....TTT.GG........A...GT.A...T.T...G.  6589034
10821    3198444    ......C...G..G..G.C.....C............                         3198480
10821    5231718    ....A.....G..G..G.G..T.T................                      5231757
10821    4416904    ...A..C......G..T.....G...T............T..                    4416863
10821    5562771    A...CAT.GTG.....G.......C......G......                        5562734
10821    707324     ......CA.A...G..T..GG....AA....GG....                         707288
10821    6577730    C......A.C..GGT....G...........G............AGT.A...T.T...G.  6577668
                                      \                                         
                                      |                                         
                                    TTA
10821    855675     .......A.C.-.G..T..G............G...........AGT.A...T.T...GT  855617
10821    5206489    ......C.....-..GG.....GT........G......G..G.AG..T...G......T  5206431
10821    3244330    .......G.C.-TG..G..G...........GG...........AGG.A...T.T...A.  3244272
10821    1975281    .......A.C..-G..G.GG...........GG....T......AG..A...T.T...A.  1975339
10821    3022356    C..A...A.C.-.G..T..G...........GG...........ACT.A...T.....G.  3022298
10821    743029     ......GG.C.-.G..T..............GG.....C......GG.AT..T.T...G.  743087
10821    3769511    ......CA.C..-G..G..G...........GG...........AGT.T...C.T...G.  3769453
10821    3227752    .......A.C.-.G..G.TG...........GG...........ATT.A...T.T...G.  3227810
10821    5395206    ......TG.A.-.G..T..G...........GG.....C.....AGG.A...TGT...G.  5395148
10821    5699847    ...........A....T..G......C...G..                             5699815
10821    5664886    .......G.---TT..G..G........T..G..........GCA.T.A...T.T...G.  5664942
10821    6474223    ...A...A.CT.-GT.G..G...........GG........A..AGG.A..AT.T...G.  6474281
10821    251533     .......G.T..CG..C...G.....A.T..GC............                 251489
10821    792401     ......CT..G...A.G..G...........GG...C....                     792361
10821    3992904    A......A.....G..T..G...T...T...GG...........                  3992947
10821    5877367    ....A.C.....C.AGGC........A.....G....                         5877331
10821    1520116    .......A....-G..G..G...........GG........C...GT.A...T.T...G.  1520058
10821    2069403    .......A.C..-G..G..G...........GG...........AGG.A...T.T...G.  2069461
10821    1641889    .......G.C..-G..T..G...........GG...........AGT.A...T.T...G.  1641831
10821    3377381    .......A.C..-G..T..G...........GG...........AGT.A.C.T.T...G.  3377323
10821    3869355    .......A.C..-G..G..G...........GG...........AGT.A..AT.T...G.  3869297
10821    6248245    .......A.C..-G..TT.........G...GG...........ACT.A...T.T...G.  6248303
10821    307332     .......A.C..-G..G..G...........GG.....C.....AGG.A...T.T...G.  307274
10821    767532     ............-GT.T..........T...G.......T...CAGT.A..TT.T...G.  767474
10821    2695166    .......A.C..-G..GG.G...........GG...........A.T.T...T.T..AG.  2695224
10821    2761277    .......A.C..-G..T..G.A....A....TG...........A.TGA...T.T...G.  2761335
10821    3335301    .......A.T.--...T...............G....TC.G...AGT.A.....G...G.  3335358
10821    3352060    .......A.T..-...G..G........T..GG...........AGTGA...T.T...G.  3352002
10821    4368406    .......A.C..-G..G..G.......T...GG...........AGG.A...T.T...GT  4368348
10821    5872594    .......A.C..-G..G..G...........GG.....C....CAGT.A...T.T...A.  5872536
10821    6073276    .......A.C..-G..G..G...T.....AT.G...........A.G.A...T.T...GT  6073334
10821    6464469    .......A.A..-G........G.....T..GG....T......AGT.A..TT.T...G.  6464411
10821    6485868    .......A.C..-G..C........C..T...G..T..C.....AGT.A...T.T...G.  6485810
10821    6714615    .......A.C..-G..T....A.....T...GG...........TGT.A...T.T...G.  6714673
10821    730055     ....A..A.C..-G..G..G...........GG...........AGG.A...T.T...G.  730113
10821    2134308    .......A.C..-G..G..G...T.......GG...........A.T.A...T.T.G.G.  2134250
10821    2601208    .......A.C..-G..G..G.........T.GG...........AGT.A..AT.T...G.  2601150
10821    641571     .......A.C..-G..GG.G...........GG.....T.....AGG.C...T.T...G.  641513
10821    1013102    .......A.C..-G..T..G.....A.T...GG...........A.T.A..AT.T...A.  1013044
10821    1807178    ....A..A.C..-G..T..GA..T.......G.........C..TGG.A..AT.T...A.  1807236
10821    2967278    .......G.C..-G..T..G..GG.......GG...........AGG.A...T.T...G.  2967336
10821    3464974    .......A.C..-G..T..G...........GGA..........AGT.A...T.T.C.A.  3464916
10821    3802453    .......A...-TG.....G....C......GG..A........AGT.A...T.T..TG.  3802395
10821    1925659    .......A.C..-G..T........A..T...G.......G...AGT.....T.T...GT  1925601
10821    4034004    ...A...-..---T..T..G...........GG...........AGT.AA..T.T...G.  4033949
10821    69893      .......A.C..-G..G..G.A.........G...........CAGG.A..AT.T...G.  69835
10821    465061     .......A.C..-G..G..G..........TGG...........AG..A..AT.T...G.  465119
10821    3603777    .......G.C..-G..G..G.........T.GCA.......AG.AGT.A...T.T...G.  3603719
10821    3872975    ...........AGCA.T..C...........C............                  3873018
10821    5247528    .......A.C..-GT.T..G.C...A.T..GGG...........C.T.A...T.T...GT  5247586
10821    6726785    .......A.C..-G..TG.G.......T...GG..T......A.T.G.A...T.T..CT.  6726727
10821    516317     .............G..G..GG..T.......G.....                         516281
10821    2778295    .......A.C..-G..T..G...........GG.....CT....AG..A.C.T.T...G.  2778353
10821    5815820    .........AT..G..G..G....C..T...TGA.--.....T.A.T.A..AT.C...G.  5815763
10821    5821762    .......GGC...G..T..G...........GG......T....                  5821719
10821    6052782    .......A.C.-.G..T..G...........GGC.....T....AGT.A...T.T...G.  6052840
10821    6541813    .......A.C..-GT.T..G...T.......GG......T....AGT.A...T.T...G.  6541755
10821    5257636    .......A.C...GA.G..G...........GG.....GT....---.A...T.T...AT  5257693
                                                       \                        
                                                       |                        
                                                       C
10821    2835234    .......A.C..G-..T..G.........TGGG...........ACT.....T.T...G.  2835176
10821    2945343    .......A.C....T.T..G............G...........AGT.T...TAT...G.  2945283
                                \                                               
                                |                                               
                                T
10821    3704777    ....A..A.C.-....G..G.......T...GGA..T.......AGT.A...T.T...G.  3704835
10821    4864161    ...............AC..G............G.....G.T.GCA.A.A....T....GT  4864099
                          \       \                                             
                          |       |                                             
                          G      AG
10821    4991880    .......G.A..G-..TC.G.......T...GG...........ATT.A..AT.T...G.  4991938
10821    5523626    .........C..-G..G..G........TT.GG...T..G....AGT.A..AT.T...G.  5523684
10821    5749992    ..G.A..A.C..-G..T..........T...GG....A..G...AGT.A...T.T...GT  5750050
10821    676233     .......A.C..G-..T..G...........GG......T....AGG.A...T.T...G.  676291
10821    895868     ......CAG....G..C....A...G.G....G..                           895834
10821    5232588    ......T....AGG.CT....A.T.......C.........                     5232628
10821    2285223    C.....C.G.GA.T..C..G.AG....A.............-.A....-...G....AT.  2285280
10821    6207467    .....TC....A.GAG.......T...T....GA....                        6207430
10821    6693085    ....--..T.---...G..G......T....G.....TG.....ATT.A...T.T..AG.  6693139
10821    1902533                 ...T..G.T....A....GG...........A...A...T.T...GG  1902579
10821    6226845                ....T..G...........GG...........AGT.A...T.T...GG  6226892
10821    2431630    .......A.C...-..T..............GG............GT.A...T.T...G.  2431688
10821    4462139    .......A.C..G-..G..G............G...........AGT.A...T.T...G.  4462197
10821    5346457    .......G.C..-G..T..G.......T...GG...........A.T.A...T.T...G.  5346399
10821    6679111    .....A.A.C...-..T..G...........GG...........AGT.AA..T.T...G.  6679169
10821    585042     .......A.C..G-..T..G...........GG...........AGG.A...T.T...G.  585100
10821    1283973    .......A.C..G-..G..G...........GG...........AGG.A...T.T...G.  1283915
10821    2820450    .......A.C..G-..T..G...........GG...........AGG.A...T.T...G.  2820508
10821    2871444    .......A.T..G-..T............T.GG...........AGT.A..AT.C...G.  2871502
10821    4140881    .......G........C..G......AG........-.....                    4140921
10821    4262159    .......A.C..G-..C..G...........GG............G..A...T.T...G.  4262101
10821    4547249    .......A.C..G-..T..G...........GG...........AGG.A...T.T...A.  4547191
10821    5487523    .......A.T...-.....G........T..GG...........AGA.A..AT.T...G.  5487581
10821    551897     .......A.C..-G..T..G...........GG...........AGTTA...T.T...G.  551839
10821    3350369    ..............A.G..GG...........G......                       3350407
10821    5436238    ....A........--.T..........T..CTG...........AGT.A...G.....AT  5436179
                          \                                                     
                          |                                                     
                         CT
10821    55755      .......A.C..G-.AG..G............G....T......AG......T.T...G.  55697
10821    1450125    ....--......--..T..G.......T...C............AGTGA...T.T...G.  1450070
10821    1858459    .......A.C..G-.....G...........GGA..........AGT.A...T.T...G.  1858401
10821    2135930    .A.....A....G-..T..............GG.........T.AGT.A...T.T...G.  2135872
10821    3270081    .......A.C..G-..G..G...........GG............GT.A...T.T...G.  3270023
10821    3809512    .......A.C..G-..G..G...........GG...........AGG.A...T.T...G.  3809454
10821    5326068    .......A.C..G-..G..G...........GT...........AGG.A...T.T...A.  5326010
10821    1599591    G......G.A..GG..T..G...........GG............                 1599547
10821    1623931    ...A...A.C..G-..G..G...........GG...........AGT.A...T.T...G.  1623873
10821    3328660    ...A...A.A.A....T..G...........GG......T....A.T.A...T.T...G.  3328721
                                  \                                             
                                  |                                             
                                 AG
10821    3487539    .......A.C..G-..T............T.GG...........AGT.A...C.T...G.  3487481
10821    5439837    .....A......--..T..............GG...TT.......GT.A...T.T...A.  5439778
                        \                                                       
                        |                                                       
                       AT
10821    6331265    ...A...A.C..G-.................GG......A....AGT.A...T.T....A  6331323
10821    6505707    .......A.C..-...G..G.A.........GG........T..AGG.A...T.T...G.  6505649
10821    4772193    .......G.C..--..T..G.........T.GG...........A.T.A...T.C...G.  4772250
10821    1809625    .......A.C..G-..G..G...........GG...........AGT.AA..T.C...G.  1809567
10821    3000830    CA.....A.C..G-...........G...T.GG............GT.AA..T.T...GA  3000772
10821    3590032    .......A.C..G-..GG.G...........GG...........AGG.A...T.T...A.  3589974
10821    4436731    .......A.TG..-.....G.......T...GG...........AGT.A...C.T...G.  4436789
10821    5560989    .......A.C...-..G..G...........GG........A..AGT.A...T.T...G.  5560931
10821    6497804    .......A.TG.G-..G..G...........GG...........AGG.A...T.T...G.  6497746
10821    6613370    .......A.C..--.GT...............G....T.G....AGT.A...T.T...A.  6613313
10821    6865577    .......A.C..G-..G..G...........GG...........AGT.A...T.T...G.  6865519
10821    2210336    .......AG....-..T..G.......TT...G...........AGT.A..AT.....G.  2210278
10821    3148026    ......CA.C..-G..G..G...........GG..........CAGG.A...T.T...G.  3147968
10821    6834123    .............T.CT.CG......T.T...............                  6834080
10821    6845589    .......A.C..G-..C..G...........GG...........AGT.A...T.T...G.  6845531
10821    292789     .......A.C..G-..G..G...........GC......T....AGT.A...T.T...G.  292731
10821    612774     .......A.C..G-..G..G...........GG....TC.....AGG.A..AT.T...G.  612832
10821    1671996    .......A.C..G-..G..G...........GG........A..AGT.A...C.T...G.  1671938
10821    3437506    .......A.T...-..T..G.CG........G............AGT.A...T.T...A.  3437564
10821    3694530    .......A.C..G-..T..G.A.....G...G............A.G.A...T.T...G.  3694588
10821    4223306    ......CA.T...-..G..G...T.......GG...........AGG.A...T.T...G.  4223248
10821    5275987    ......CA.C..T-.CC..G...........GG...........AGT.A...T.T...G.  5275929
10821    1105188    .......G.C..--..T..G...........GG........A..AGT.AA..T.T...G.  1105245
10821    1951785    .......A.C..-G..G..G....C......GG........A..AGG.A...T.T..AG.  1951727
10821    3909233    ....A..A.C..-G..C..G...........GGA..........AGT.AA..T.T...A.  3909175
10821    4206903    .....A.A.C..G-..G..G...G.......GG...........A.TGA...T.T...G.  4206845
10821    5829050    .......A.CT.-G..G..G.......TT..GG........A..AGT.A...T.T...G.  5829108
10821    1956753    .......A.CG..-.....G...........GG......T....AGG.A...T.T...G.  1956695
10821    3195651    ......TG.-.........G...TA..T...GG.C.........AGA.A...T.T...GA  3195592
                                  \                                             
                                  |                                             
                                  G
10821    5281027    ..G...C..C..G-..T..G...........GGA..........A.T.A...TAT...G.  5281085
10821    3550551    ......C......G---............T..G.....CT..G..GT.AA..G.....T.  3550495
10821    3915633    ....A..GGC..G-..G..G........T..GG...........AGG.A...T.T...G.  3915575
10821    4410835    .......A.CT.G-..C..G...........GG...........AGG....AT.T...G.  4410777
10821    5258898    ...CA.CA.C..-G.....G.......TT..G......C.....AGT.A...T.T...G.  5258956
10821    5248849    ------......--..T..............GG...GA......AGT.A..CT.T...G.  5248900
10821    5777666    ......C..A......G..GG..T...T....G.........                    5777624
                                                        \                       
                                                        |                       
                                                        A
10821    6062317    ..C.C.T...G..G.G....G...........G..........                   6062275
10821    6422806    .....TGA.CT.-G..T..G.......T....G.....C..A..AGTT....T.T.....  6422864
10821    506373     .......G.C..G-..G.GG....C.....GGG...........AGG.A...T.T...G.  506431
10821    643450     .......A.C..G-..G..G.T....A....GG...........AGG.A..TT.T...G.  643392
10821    1725455    ......CA.C..G-..G..G......AG...GG...........AGT.A...T.T...G.  1725513
10821    2090066    ...AC..A.C...-..GT.G......A...TG............A.T.A...T.T...A.  2090008
10821    3520218    .......A.C..--..T.....G....T...GGC..C.....T.A.G.A...T.T...GT  3520161
10821    5619991    ......CA.C...-..C..G......T.T..GG...........AGG.A...C.T...G.  5619933
10821    5702266    ....T..TG...G-..G..G...........GGA....TG..T..GG.A...T.T...T.  5702324
10821    28756      .....T.A.C..G-..G..G...........GG.C.........AGT.A...T.T...A.  28698
10821    5285823    G.....C.....-..GG.G............GT..T.TT.....AGT.CT..G....A..  5285881
10821    332024     .....T.A.C..-G..T..G...........GG.G......A..AGG.T..AT.T...G.  331966
10821    783991     ......CA.C..G-..T..T...........GGA...T......AGG.A...T.T...G.  784049
10821    3665746    ......C.....GGA.G..G...T............                          3665781
10821    5263932    ...A..CA.C..--..T..G...........G.A.T..C......GT.A...G.TA..G.  5263989
10821    5319416    ......CA...A..TC.C.........TTTC.........                      5319455
10821    6706551    .......G.T.T..AAT..G...--.......G......T....                  6706592
10821    851402     ....A..A.C..G-..G..G.........T.GG...........A.TGA...T.T...G.  851460
10821    3240813    .........T..G.-....G............GA........ACATT.....T.T...G.  3240755
10821    2194229    .......A.T..G-..T..............GCA.T........A.T.A.C.T.T...G.  2194171
10821    6382384    .........AG..--.T..G...........GG...........AGG.A...T.....G.  6382327
10821    6433456    .A.....A.C..G-..G..G...........G............AGT.A.C.T.TA..G.  6433514
10821    2799064    .......G..-----.T..............GG...........A.T.A..AT.T...G.  2799010
10821    1294113    .......A.T..-G.CG..G...........GG...........A.T.A...T.C...G.  1294171
10821    2778006    .......G...----.T..G......A....G.............TT....AT.T...G.  2777951
10821    4471403    .......G.C..T.-.G..G...........GG....A......AGT.A...T.T...G.  4471345
10821    525997     A......A.C..C.-.C..GC..........GC....T..G...AGT.A...T.T...G.  525939
10821    4628915    ....A.TA.C..G-..T..G...........GG.............T.C...T.T...G.  4628973
10821    5332461    ......C..C..G.-.G..........A...GG.....T...T.AGT.T...T.T...G.  5332519
10821    6584883    .......A.TG.G.-.T..G......T....GGA..........AGT.C...TTT...G.  6584941
10821    2138267    .......A.C..G.-.G..G...........G.......T.A..TGT.A..AT.T...G.  2138209
10821    4094674    ......TAG....G.........A......G.GTC....G.A..AG..A...TGT...A.  4094613
                                   \                                            
                                   |                                            
                                  GT
10821    5639713    .......GT.----..T..G...........GGC....C.....AGT.A...T.T...G.  5639768
10821    6276835    .......A.T..-T..G..............GG..T.T.T....AGG.A...T.T...G.  6276777
10821    363808     .......A.CG.---.G.TG...........GGA...........GG.A...T.T...G.  363864
10821    511710     .......A.C..T--.T..G.......T....G...........AGG.A...T.T..AG.  511653
10821    3414922    ...AA..A.T..G-..G..G...........GG...........AGG.A...T.T...G.  3414980
10821    6656134    .......G...----.G..GC..........G......CT.A..AGT.A...T.T...G.  6656079
10821    1034875    .......A.C.A.G..T..T...........                               1034905
10821    1635118    .......A.C..G-..G..G...........GG.....T.....AGT.AC..T.T...G.  1635060
10821    3627365    .......A.C......T..GG..-..T.T.GGG........T..                  3627323
10821    5675010    ..........T...A.T..G....C.T.T...T......T....                  5674965
                                                   \   \                        
                                                   |   |                        
                                                   C   A
10821    5183038    ..T.A..A.T..G-..G..G...........GG....T......AG..A...T.T..AG.  5182980
10821    6568885    G..T...T.TG..G...C.G............G........---.G....A.-..A...T  6568830
10821    6655269    ......T..C...CA.G.C....TA......G......                        6655232
10821    722356     .......A.C.......G.G.......T...CG...........AGT.A...T.....G.  722425
                                    \                                           
                                    |                                           
                           TTGCCTCAGA
10821    3224862    .........C....TG..TG.......T....G.......G..AAGT.A..TG......T  3224802
                                \                                               
                                |                                               
                                C
10821    1489028    .......ACC...G..G.CG.................                         1488992
10821    1614911    ......T........GG..GAC..........                              1614942
10821    3407701    ......C...G..GA.TT..............                              3407670
10821    5838325    --..T.TT..G..G....G-............G.........G..G.TAA..T....AG.  5838381
10821    6626235    .....T.A.T...G.CT..............GG........                     6626275
10821    4723050    ....T.C......TA.C..............                               4723080
10821    1354690    ...A..C..TTT....G..G...........TG.....C...                    1354731
10821    4375571    A......A.TG.G-..T..G...........GG...........A.T.A...T.T...G.  4375513
10821    6661906    C..AT.T...........T....T....T..                               6661876
10821    3701897    .......A.-------T..G.......T...G.C......CA..A.T.A...T.TA..G.  3701845
10821    3121809    .......A.T..G.-.T..G...........GG......T....A.T.A...T.T...G.  3121867
10821    624092     .......A.C...-..G..G...........GG......T....AGG.A...T.....GT  624150
10821    3849152    ...A...A.CT..G....G-............G...........AGT.A...T.T...G.  3849210
10821    2065056    ...............GGGC..........T.......T.T....AGT.A...T.T..AAT  2065118
                                                   \  \                         
                                                   |  |                         
                                                  AT  A
10821    3148527    ............C...GG.GG..........                               3148557
10821    2998882    .......A.CT..G..-..C...G.......GG.........T.AGT.....T.T..AGG  2998824
10821    2370403    ...............--..G..T.......GGG.....C...G.AGTG...AT.T...G.  2370344
                          \                                                     
                          |                                                     
                         AG
10821    6315954    ......TG.....G..G...........T..GG......T....A.T.A...G.T..AG.  6316014
                                     \                                          
                                     |                                          
                                     G
10821    4426622    .......A.C...T.--..G...........GG............GT.A...C.TA..G.  4426680
                              \                                                 
                              |                                                 
                              C
10821    5751745    .......A.TG.--..GC.G........A..GG...........                  5751786
10821    5230122    .A..T..GGC.........G...........GG.....T...                    5230081
10821    6863723    G...A........T---..............GG......T....AG..A...T.TC..G.  6863781
                           \                                                    
                           |                                                    
                          AG
10821    3474597                     ..G...........GT...........AGT.A...T.T...G.  3474639
10821    6089070    ......C......G..CT...TC.C..T.....                             6089038
10821    9213       ....T.....GA.G..TG.G.A.....T.........                         9251
                                                   \                            
                                                   |                            
                                                  AT
10821    2813264    .A...TT....ATT.GGG.G.T.T......-........---G.T....T.TTA....GT  2813321
                                                                   \            
                                                                   |            
                                                                  TA
10821    3329107    .....TC.....--------.A...G..T.............GCAGT.A...GT...TT.  3329056
10821    5328681    .A....CA.C..GG..-G...A.........GGA.....G....ACT.A..AT.T...G.  5328623
10821    2873762    ....A.T.........G..............C........G...                  2873805
10821    2102362    .......A.C..-G..T.........A.....G....TC.....AGG.A...T.T...A.  2102420
10821    5191136    ......CA.C..-G..T..G...........GG.....C.....A.T.A...C.T...G.  5191194
10821    2102746    ....A..G.CT..G..-.............                                2102718
10821    3148374    ....TTGT.....CAG......T..C.....G.-......----...TA...C.......  3148428
10821    4908851    ......TT.TG.....G..GA.G....T...GG...........AGG.....T.T...    4908909
                         \                                                      
                         |                                                      
                         T
10821    5723782    ....A..A.C...G..G..GA..........                               5723812
10821    6258686    .......G..G...............C....GG..T.....T..AGT.A...T.T...T.  6258619
                             \   \   \                                          
                             |   |   |                                          
                            TT   T AGATT
10821    1067959    ......C..C.A.T..T............T..                              1067928
10821    3767999    .......G.C..T...T..                                           3767981
10821    6142591                     ..G...........GG...........AG..A..AT.T...G.  6142549
10821    2091382    .......G.T...GA.TTG-.......T...G............                  2091424
10821    4044305                     ..G............G...........A.T.A...T.T...G.  4044347
10821    4644134    ......TG....TG..--TG.......G...TGA...G.A....AGG.A...T.T...G.  4644077
10821    6547383    ....T.T......GA.T....A.T........                              6547352
10821    5835798    .......A.C...G..T...............G.A.........A.A.A...T.T...A.  5835858
                                        \                                       
                                        |                                       
                                        G
10821    3262401    .......A.CG..-..G..G...........GG...........AGT.A...T.T...G.  3262343
10821    3762221    A......G.T..--..TG.G...........GG...........AGT.A...T.....A.  3762164
10821    439184     .............GACC..G......                                    439159
10821    4109487    .......G..T...-----............GG......TT....CT.A.A.T.T...G.  4109541
10821    6672730    C..A...ATTT..G..--TG..T........GG...........AGT.T..TT.T...G.  6672673
10821    6608751    ......T......T..----.A.......T.TT.....C..AG.AGT.A...GT....A.  6608696
10821    6575853    .......A.C..G.T...G-...........G............AGT.A.G.T.T...G.  6575795
10821    2529030    .......G.C..G.-.T..G...G.......GG......A.....GG....AT.T...G.  2529088
10821    5202519    .......A.C..G.-.G..G...........GG.....T.....AGT.A...T.T...T.  5202577
10821    5526868    ......T....A....T..G...........                               5526838
10821    6548723    .............G.......TGT..T.....                              6548754
10821    205189     .......A.C..GCT....-...TC...T..GG............GT.A...T.T..AG.  205247
10821    1086677    .......G.C...G...                                             1086661
10821    4335311    .A...T.A.C..GG.G..G-...........GG......T....AGT.A...T.T...G.  4335253
10821    1392743                  ..T..G...........G.........AG..T......T.T...G.  1392793
                                                            \                   
                                                            |                   
                                                        ACAGT
10821    3386346    .......GGC...G..G............                                 3386374
10821    6100238    .......G.C..CT..G..G.......T...                               6100268
10821    885870     ...A..C..AG....GT.TG..C...T.T...G......A.....GTCA...G.T.....  885809
                                   \                                            
                                   |                                            
                                  GT
10821    2189702    .....T.------.C..----.C..C.....T.............GT.A...T.T...GT  2189751
10821    5268730    ......CA.C..--------...........GG....T......AGT.A..AT.....G.  5268781
10821    5874851    ......CA....GG..---..T....C......T...T..T.A.AGT.A.....GA....  5874907
10821    6702303    .....A..........                                              6702318
10821    6339494    ......CA.....G.-----........T..........T..G.A.G.A..AGG.....T  6339548
10821    5703188    .......G.C...G.GG............T..G.C...T..AA..GT.A.CAG.....T.  5703128
                                            \                                   
                                            |                                   
                                            T
10821    577852     ....A..G..T.....-----..........GG...........AGG.A...T.T...G.  577906
10821    6674660    ....A.T.TA......T..G.......--...G...C.....A.T...-...--...A.T  6674717
                                                              \                 
                                                              |                 
                                                            ATT
10821    2155917    .A.....A.C...G..--TG...........GG...T.......                  2155876
10821    4794285    ............GGA.GG.G...T..T...-.G...........                  4794243
10821    4106842    ......T......G..T..G.........                                 4106814
10821    5398400    .........A...G..T..G.A.T.......GG.......                      5398361
10821    1085627    .....TC..T...G..T.C............                               1085597
10821    5569538    ......T.....G...G..T...T..A..                                 5569566
10821    5711753    ......CG.AG.....T.GG............G......G..                    5711712
10821    357025                         ...........GG......T....AGT.A...T.T...G.  356986
10821    67165      ..G....A.C..-G.CT..............GG..--.......---.....T.T...G.  67219
                                                                     \          
                                                                     |          
                                                                     T
10821    6884863    .......A...C.G..T..G.......T...TG....T......                  6884819
                                   \                                            
                                   |                                            
                                   T
10821    6320701    .......G.C...G..TG--............G......T..T.A...AA..T.T...A.  6320644
10821    6647879    ....A..A.C..--..T..G...........GG.........                    6647918
10821    2855585    .......T....TG..T..G...........                               2855555
10821    3951874    .......A.C..C.CG.GG-...........GG...........                  3951916
10821    5233182    ........CC.A.G..G..G..T........GG...........                  5233138
                                 \                                              
                                 |                                              
                                 G
10821    5696501    ...............CT.C...GT.....                                 5696529
10821    788030     ....A..A.C.C.G..C.G-...........GG...........                  787988
10821    6630062    .....AC......G.--..G.A.........GG......T..G.AGG.T.G.T....A.T  6630119
10821    4864487    .......A.T..G.T...G.-..T...T.......T...TG.....A.AA..T.T...G.  4864428
                             \                                                  
                             |                                                  
                             C
10821    5323584    .........A...G..C..G...T..-------A...........T..-...G.TC..GT  5323636
                                                                \               
                                                                |               
                                                                A
10821    3606245    ......C..C...G..T..G...T....                                  3606272
10821    5050977    .......A.CCAGG..T..G.......T.T.GG.C.........                  5050934
10821    6878879    .......A.....G..T..G...T..A..                                 6878907
10821    5781228    ......T.....-..GG......T.......GG........T..AGT.A.GA......AT  5781169
                                              \                                 
                                              |                                 
                                              A
10821    4743519    ..C.A..A.C..-G..T..G...........GG.....T.....                  4743477
10821    469749     C......GC-....A.T..G...........GGAG.........A.T.A...T.T...    469805
10821    681725     A......A.CT.TT.--............T.GG.........                    681686
10821    6866618    .....GTG...A....T..G.CTT.A...-.GG...........A...A...T.T...G.  6866678
                                  \                                             
                                  |                                             
                                 AG
10821    4097766    .....TT.......T.G....C.....                                   4097792
10821    732000     ......TG.....G.CG..GG......G......                            731966
                                               \                                
                                               |                                
                                               T
10821    3109144    ....A.......CTA.C......G....TT.GG......T.A...G..A.GAT.T...GG  3109084
                                             \                                  
                                             |                                  
                                             C
10821    3084833    .A.....A.C...G..T..G...T....                                  3084806
10821    3118261    ......TT......                                                3118248
10821    5459013    ......T....A...GG....A....                                    5459038
10821    300524     .......A..----..G..G...........GG...........                  300485
10821    1286574    .......A.C...--.C.........C...--..GGGA.......C..-...T.T.G.G.  1286628
10821    2846668    .A.....G.C...G..T..G....-.C....GG............                 2846625
10821    5186446    .A.....A.T...G..T..G...........GG........A..                  5186403
10821    6275132    .A..T..G.C..G-..T..G...........GG...........                  6275174
10821    3434177    .C.A..CT.....G.GG....T......T...G.........                    3434136
10821    4020630    ......C.T......AG...........T.CGCA........                    4020671
10821    1031817    .......A.T..GG..T..G...........GG......T....                  1031774
10821    3484988    .A.....A.T...G.G................G......                       3484950
10821    5932945    ......T......                                                 5932957
10821    2804492    .......A.C..-G..G..G...........GG...........                  2804450
10821    4634774    ......T.....-...T..........A...GG...C.......                  4634732
10821    154825     .......A.C..G.-.G..G.........TGGG...........TGTGA...T.T...-G  154768
10821    5604668    .......A.C..--..T..G...........GG.........G....               5604712
10821    6619019    .......A.C..G-..T..G...........GG....T......                  6618977
10821    1285991    .....T.A.CT..GA.C..--..........G.......                       1285955
10821    3326124    ...........A..T.T.CT......CT....G...                          3326160
                                         \                                      
                                         |                                      
                                         G
10821    6723677    ......TG......T....G....-...T..G.......TG.T.AGA.A...T.T...T.  6723737
                                 \   \                                          
                                 |   |                                          
                                 G   T
10821    2800256    .......A.T.AGC.GT..G...........GGA.........                   2800298
10821    3363466    ......C.......CAC..G.....                                     3363490
10821    5544651    ..GA...A.C.T.G..T..............GG.CT......                    5544610
10821    2717895    .......A.C..GCT...G-..G........GG...........AGT.A...C.T...G.  2717837
10821    1313759    ......T.C....                                                 1313747
10821    4329039    .A.AATT...G..-..G..C.A.T...............T....A.T.AA.AT.......  4329097
10821    6084871    .......A...T...G...G.......T......C..T....                    6084912
10821    438479     .......A.C...G..G..G...T........G...........                  438522
10821    1350402    ......TG.A...GC.T..G.A..........G...........                  1350445
10821    2822844    ......T......GT.G......G.......G.A..........                  2822800
                                              \                                 
                                              |                                 
                                              G
10821    5464462    ......C....T.-...T..GAG.......G...........G.AGT.A...G...CAGT  5464521
                                               \                                
                                               |                                
                                               G
10821    712123     .......A.T..GG..T..G.......T...GG.........                    712164
10821    6723380    .......G...----.G..G...........GG........C..                  6723419
10821    2034320    ....AT.A.C..-G..G......T...T...GG...........T.G.A...T.T...    2034264
10821    6045091    .......A.C.----.C..............GG..T.G.T....A.G.A..AT.T...G.  6045147
                                            \                                   
                                            |                                   
                                            T
10821    4233518    .......G...----.T..G...........C......TT....                  4233479
10821    5439413    .......AT...G-..T..G...........GG............T..T...T.T...A.  5439352
                                                               \                
                                                               |                
                                                             TAG
10821    6519402    ......C......G..C..G...                                       6519424
10821    4718270    .A.....A.C...G..T...............G..T.....                     4718310
10821    5176795    .......A.T..G.-.G..G...........GG..G........                  5176837
10821    3761568    .......G.C...G..T..............GG....T.....                   3761526
10821    2402548    .....T.G..----..T.............                                2402523
10821    844092     ....A..-.A.TT...T..GG..G......C.G............T..-..TTTG...A.  844033
                                                      \         \               
                                                      |         |               
                                                      A         A
10821    832589     .....T.A.T..GG..T..G...........GG...........                  832546
10821    4191779    ...........                                                   4191789
10821    262832     .......G.T-..G..T........A..A..GG...........                  262790
10821    5018068    .......-.TT..G..T..G...........G............A.T.A...T.T...G.  5018133
                                                                        \       
                                                                        |       
                                                                  TTATGTA
10821    1331823    .......-..CAG...G..G...........GG...........A...C..           1331872
10821    3273374    .......G.T..C.C.T..............GG...........                  3273418
                                        \                                       
                                        |                                       
                                        G
10821    6832348    ........CC.A...G.C..........T...G......                       6832386
10821    178095     ......TTG.----..T..G............T....T......                  178134
10821    4076669    CA.....A.A..-G..T..G.........T.GG...........                  4076711
10821    5488354    .......A.C.-.G..T..G.......-T.GGG...........AGT.A...T.T...G.  5488297
10821    1981833    C......GGC...G..G..G...........GG...........                  1981877
                     \                                                          
                     |                                                          
                     C
10821    6071746    .......A.C.A..-.G..G.A....CT................                  6071704
10821    1888995    .......A.C..-......G...........GG...........                  1889037
10821    5305473    ......CA.C..-G..T..G...........GT........A..AGT.A.G...TA..G.  5305532
                                                   \                            
                                                   |                            
                                                   G
10821    58500      .......A.C..-G..T..G.A.........GG......T....                  58458
10821    674064     .......A.C..-G..G..G.........T.GG...........                  674106
10821    1945481    .......A.C.AG...TT.............GG...........                  1945437
                                        \                                       
                                        |                                       
                                        G
10821    4307124    .......A....-...T..G.....A.A...GG.C.....T...                  4307166
10821    5407472    ......CA.C..-G..G..G...........GG...........                  5407514
10821    6560632    ..G....A.C..-G.C...G.......A...GG....T......----A...T.T...G.  6560578
10821    2302849    .......A.C..G.T...GCA.-........GG...........                  2302807
10821    6529137    .......A.C..-G..G..G...........GGA......G...                  6529179
10821    5309487    .......A.T..GG..T..G......---A.GG...........AGG.A...T.....G.  5309543
10821    3656263    --.....A.CCAGG..T..G...........GG...........                  3656304
10821    1160663    .......G.....T..T..G...........GG...........                  1160707
                             \                                                  
                             |                                                  
                             C
10821    5013918    ..-..AT......CA.C..TG.C.....T..CG............                 5013961
10821    5744655    -......G.....GC.TC.G...........GG..........                   5744614
10821    374757     --....T..C...G..C..GA.....A.....G......G....                  374798
10821    255227     ......CA........T......                                       255249
10821    2142379    .....                                                         2142383
10821    2851401    ......C.....TGA.TG.--...........G...T..T..T..T..-...T......A  2851344
                                                             \                  
                                                             |                  
                                                             G
10821    3911677    .......---.AC...C.T........--..T..GGT.......AGT.A...T.T...G.  3911731
10821    6451020    ....A..A.C....T...G-............G.....C.....                  6451062
10821    395593     .......A....GG..T............                                 395621
10821    2625203    .......ACC..-G.GG..G...........GG...........AGT.A...T.T...G.  2625262
                                                                          \     
                                                                          |     
                                                                          T
10821    750423     A......G.C...G..G..G...-.......GG...........                  750465
10821    3461461    ......C......G.G..G-...T.G.T....T...........                  3461419
10821    5616804    ......TA...A...G.GGG............T....TT....                   5616761
                                     \                                          
                                     |                                          
                                     T
10821    4171569    .......A.C..-G..G..G.......-...GG...T.......AGG.A...T.T...G.  4171512
10821    5696765    .....A...-......T..G.T.....T....---GC..G..G.AG......TA.....T  5696708
                                   \                                    \       
                                   |                                    |       
                                   T                                    T
10821    5041197    .......--..C....T..G......T....GG...........                  5041238
10821    2299111    ......-.T....GCCT......T....T.C.G.........G..G..              2299157
10821    3119043    ......T.....GG.GTG.--..T..................                    3119082
10821    5194603    ......C...-.....G..G....A..--.T.G......T..G.AGG.AA........G.  5194659
10821    3076556    ....C..A.C..G.T...G-...........GG...T.......                  3076598
10821    4234987    .....--.T....G.CT......T.......TG..T.T.T....                  4235028
10821    5822701    .......                                                       5822707
10821    4109813    .A..AA..........TG--...........G.A.......A..                  4109854
10821    1286944    ......T.-..C.......G...........                               1286912
                               \                                                
                               |                                                
                             TTT
10821    5361594    .......A.C...G..--TG...T.......GGA.....T...                   5361634
10821    2186657    ......C......G..C..                                           2186639
10821    3034386    ......------....CT.C...........G.....T......                  3034349
10821    1975735    .......G.C.-.G..T..G...........GG...........AG..A...          1975685
10821    2273636    .......A.C..G.T....-............G...........                  2273678
10821    6701428    .......A.C..-G.....G........TT.GG.....C....CCT..A...T.T...G.  6701369
                                                   \                            
                                                   |                            
                                                   G
10821    2126746    ......CT.C.CGG.G...-.......T..............G.-T..A.A.G.....T.  2126689
10821    4874951    ......----...G..T..G...T.......                               4874977
10821    5430061    .......A.C..G.T...G-...........GG.....C....                   5430020
10821    6151641    .......A.C.-.GT.T..G...........GG.....C.....AGT.....          6151691
10821    2138777    .......A...AG.T...G-....C.A..T.G............                  2138819
10821    3149514    ....A..A.C....T...G-.....A.....GG...........                  3149472
10821    5688486    ......CA.C..G-..G..G...........GG.........A.AG..A...T.....G.  5688426
                                                                          \     
                                                                          |     
                                                                         TG
10821    3207725    ......C...G.....                                              3207710
10821    659436     .......G.A..--..T..G...........GG.........                    659397
10821    837123     G.....GA.C.-.G..G..G...........G......G.....A.G.A...          837173
10821    3465631    ......T........                                               3465617
10821    6173500    ...T..........A.....                                          6173519
10821    1248072    CA..A........G..-..GCA....TA....G.........                    1248032
10821    525691     ...A.--....T.G..T..G.......A...G.......T....                  525650
10821    600839     ......C...G..G..                                              600824
10821    6730830    ......C......G..G.G.-..TA....T...C...                         6730865
10821    3556982    ....A.C......G.---.C.---.................                     3557016
10821    5237088    .......A.CT.GG..-..G...........GG...........                  5237046
10821    6527041    .......A.T..TG..-..G...........GG.........                    6527001
10821    4214911    ......C.............G...A...TTG.G......G..T..                 4214866
                                      \                                         
                                      |                                         
                                      G
10821    4107825    .........C..-G.....G......-------...........AGA.A..AT.T...G.  4107876
10821    5387917    .......A.C..C.-.G..GC.........C.G.....T..A.GAGT.A...T.T...G.  5387976
                                                      \                         
                                                      |                         
                                                      A
10821    32525      .......G.C..C.A.G..G.A......T.--G........A..AGT.A...T.T...G.  32582
10821    195276     .....T.G.......                                               195290
10821    1247787    ....--...C......T..G......                                    1247810
10821    3951697    ......C......G..                                              3951682
10821    5628927    ......C.....C..                                               5628913
10821    5755667    .............                                                 5755655
10821    2365951    .......-.AT..G..G..G......C....GGC...........                 2365908
10821    3699884    ......-..TCAGG..T..............GG...........                  3699926
10821    4179899    .......A.C..-G.CT..G...........GG...G.......                  4179941
10821    5447943    .............G....T....T...T...GG......                       5447982
                                   \                                            
                                   |                                            
                                   T
10821    6358825    ......-..A.A.G..G..G...........GG...T.......                  6358783
10821    412116     .......A.C..--..T..GCAG.........G........A..                  412075
10821    6646788    .....T......                                                  6646799
10821    759099     ............                                                  759088
10821    5552045    --.T..C......G.--..G.C.T......G.G......T......T.AA..G......A  5551987
                              \                        \                        
                              |                        |                        
                             CA                        C
10821    5462190    .......A.C..G.-.G..G...........GG...........                  5462148
10821    6146834    .......A.C..G.-.T..G...........G..........                    6146874
10821    4425152    .......A.C..G-..G..G............G...........                  4425110
10821    6120930    .......A.C..G.-.G..G...........GG.....C.....                  6120888
10821    3844471    .......-....GG.....G...........GG...........                  3844513
10821    5319274    .....A.GT-...G..G..............GGA...........TT.A...T.T..AA.  5319333
                                                                \               
                                                                |               
                                                                A
10821    4797670    ......C......---...G............G.....                        4797704
10821    1655156    CA.....G.A..G.-....G..G........G............                  1655114
10821    5671489    .......A.A..GT-.G..............GG...........                  5671447
10821    6120840    .......A.C..G.-.G..G...........GG.....C.....                  6120798
10821    6158284    .......-..CAGG.....G...........GG......T....                  6158326
10821    6574438    .......A.C..G.-.T..G....C......GG..G........                  6574480
10821    6607122    ...............-----...T..........                            6607094
10821    2686693    .......-.ACC.G..G..G.A.........GG..A........                  2686651
10821    3850837    .......-..CAGG..T..G...........GG....T......                  3850795
10821    4297697    .........A......T..G.......TG...GC...T....                    4297739
                          \                                                     
                          |                                                     
                          A
10821    4615319    .......A.C..G.-.T..G........T..G...T......                    4615359
10821    4869075    .......-..CAGG..G..G....C.....GGG...........                  4869117
10821    2207950    .......-..CA.G..T.TG...........GG...........                  2207992
10821    3362776    .......A.A...G..-..G...T.......GG.........T....-C...T.T...G.  3362834
                                                                \               
                                                                |               
                                                                A
10821    3416884    .......A.T..G.-.T..G...........GG....T.T...                   3416843
10821    5716542    .............                                                 5716530
10821    3252669    .......A.C..G.-.T..G.......T...GGT...T.....---..-A..T.T...GA  3252723
10821    3236208    .....T.-..CAGG.G...G........T..GG........A..                  3236250
10821    3912049    ...A...A.C..G.-.G..G...........GG...........                  3912091
10821    5014566    .......A.C...G..C..G...........GG...........                  5014610
                            \                                                   
                            |                                                   
                            G
10821    6677470    .......-.AT.GG..T..G.....CA....GG.....C.....                  6677428
10821    2616189    .......-..CAGG..T..G........T..GG........A..                  2616147
10821    6337369    .....T.-..CAGG..T..G.........T.GG....T......                  6337327
10821    948421     ...A..C.....GG.AT.TG..C...T.T...G......A.....                 948375
                             \                                                  
                             |                                                  
                            AG
10821    2777021    .......-.AT.GG..T..G.........T.GG.....TT....                  2776979
10821    5743835    ......T....-.T..GCCG..G...CTT..TG........CA..T..-C..T.....A.  5743893
                                                                \               
                                                                |               
                                                                A
10821    54595                    ..T..G...........GG............C..A..AT.T...G.  54643
                                                               \                
                                                               |                
                                                             TAG
10821    1035918    ....A.C........                                               1035932
10821    2901419    ......C......                                                 2901407
10821    3109010                         ..........GG............T..A...T.T...G.  3108969
                                                               \                
                                                               |                
                                                             TAG
10821    3321733    .......G..T.......                                            3321750
10821    3488392    ......TA.C..G.-.T..G...........GG....AG....                   3488433
10821    3662709    ......C..T...                                                 3662697
10821    4240164    ....T..G.C.........G......C..                                 4240135
                                    \                                           
                                    |                                           
                                    C
10821    4924262    ....T.T.........-GGG..-....TT...G.........                    4924301
10821    5000113                 ...T..G...........GG............T..A...T.T.....  5000166
                                                               \                
                                                               |                
                                                         TAGTAAG
10821    5703680    ......C....                                                   5703670
10821    6257797    .......A.C..G.-.G..G...T...G...                               6257826
10821    3744848    ......C........--...G.T..................                     3744888
                               \                                                
                               |                                                
                              AT
10821    784282     .A.....T....--..G......T......-...G.........--.....           784237
10821    4207061    .......A.C..G-..G..G......A.................                  4207019
10821    4980268    ......CA.C..G-.....G...G....................                  4980310
10821    164211     .......A.C..G-..T..G...........GG...........----A...T.T...G.  164265
10821    4292176    .......A.C..G-..G..............GG....T......                  4292218
10821    6483393    .......A.C..G-..G..G...........GG...........                  6483351
10821    5610347    .......A.CG.G-..T..............GG.........                    5610387
10821    723488     .......G.C..G-..G..G...........GG...T.......                  723446
10821    1467841    .......A.C..G-..G..G...........GG...........                  1467799
10821    1723158    .......A.T...-..G...............G...........                  1723116
10821    3157875    .......A.C..G-...............T..G....T......                  3157833
10821    3592309    .......G.C..-G..G..G...........G...                           3592276
10821    3858505    .......A.C..G-..G..G...........GG...........                  3858547
10821    4025948    .......A.T..G-..T..G...........GGA..........                  4025990
10821    5267320    .......A.C..G-..G..G...........GGA..........                  5267278
10821    5446124    ....AT.A....G-..T..G...........GG...........                  5446082
10821    6536217    ......CA.C...-..T..G...........GG...........                  6536259
10821    6584289    .A.....A.C..G-..T..G...........GG...........                  6584247
10821    2656687    .........C..-GC.T.......C...T..GG......T....                  2656729
10821    6441702    .......A.TT...-.T..G...........G...T.G......                  6441660
10821    1465710    .......A.T..G-..G..G...........GG...........                  1465668
10821    6043361    ......TA.C..G-.....G...........GG.....C.....                  6043319
10821    6490863    .......A.C..G-..TG.G...........GG...........                  6490905
10821    2223568    .....TTA...-.GT....G............G........A..                  2223610
10821    3886300    ......T..A..G..-----..G.........G........                     3886335
10821    6345823    .....T.-..TA.G..T..G...........GG.CT.......                   6345864
10821    14245      .......A.C..G-.....G...........GG.......                      14207
10821    1797214    ......CA.C..G-..GC.G...........GG.........                    1797174
10821    5725402    .......A.C......T..G...........GG....T....                    5725355
                                  \                                             
                                  |                                             
                             AACAGA
10821    290107     .......A.C..G-..G..G...........GG..TT.......                  290065
10821    461314     .......G.CT.G-..G..G...........GG...........                  461272
10821    1057382    .A.....A.TG.G-..T....T.........GT...........                  1057340
10821    1275819    --.T...--..C....T..G............G....TG........-C.A.T.TA..G.  1275874
                                                                \               
                                                                |               
                                                                A
10821    3272965    .....TGA.C..G-..TC.G............G...........                  3273007
10821    3910357    ......C..-...G..T..G...........GTA....C...G..                 3910400
10821    3110390    .....--..A.C....TC.........TT..GG.............                3110434
                                                              \                 
                                                              |                 
                                                              T
10821    3196164    ......-.TC.A....G..G...T..A.....G.....T...                    3196124
10821    3593045    ..G...-.........T.TGA....GA...............                    3593085
10821    5684143    ............-G.GG..........T.T..G.....C...GA.-..T..A........  5684201
                                                          \                     
                                                          |                     
                                                          G
10821    300759     .......A.C..G-..G..GA..........GG...........                  300801
10821    2690769    .......GGC..G-..G..G...........GG.........                    2690729
10821    3059908    ....T..--..C....T..GGT.........GG...........                  3059949
10821    3661917    ...AA.C..---.G..T...............G......                       3661952
10821    5560171    ..G.A..A.C..T-..G..G........T..GG...........                  5560213
10821    6204269    .......A.T..G-..G..G...........GGA....C.....                  6204311
10821    3297137    ......-TG.G.....G..G.A.T.......C.TC.C.....                    3297097
10821    4266351    ...CC..A.C...T-.G..G...........GG...........                  4266393
10821    4318764    C......A.C.AG.-.G..G...........GG......T....                  4318722
10821    1656036    .........C..-...G...............G...........                  1656078
10821    5427256    .......A.A..-...T..G............G...........                  5427298
10821    492773     ...A...A.A..-....G.............GG............                 492730
10821    1626623    .......A.C..-G..G..G...........G............                  1626665
10821    1848219    .......A.C..-...G..G...........GG...........                  1848261
10821    304274     .......A.C..G.-....G...........GG...........                  304232
10821    177877     .......A.C..-G..G..............GGC..........                  177835
10821    437210     .......A.C..-G..G..G...T........T...........                  437252
10821    1639531    .......A.C..-G..G..G...........GG...........                  1639573
10821    3310151    .......A.C..-G..G..G...........G............                  3310193
10821    3337390    .......A.T..-G..T..G...........GG...........                  3337348
10821    3361349    .......A.C..-G.....G........T..GG...........                  3361307
10821    4283909    .......A.C..-...T............T.GG........                     4283870
10821    6452838    .......A.C..-G.....G......A....G.......T....                  6452880
10821    6648222    .......A.C..-G..C..G.A.T.......GG............-T.A...T.....G.  6648165
10821    6724932    .......G.C..-G..G..G...........G......C.....                  6724890
10821    2582265    .......A.C..-G..G..............GG..........                   2582306
10821    3833219    ...A..-......G..T..............GG...........                  3833262
                              \                                                 
                              |                                                 
                              C
10821    4021987    .......A.C..-G.C...G...........GG...T.C......G..-...T.T...G.  4022045
                                                                \               
                                                                |               
                                                                A
10821    4214337    .......A.C..-G..G..G...........GG..........                   4214296
10821    5639259    .......A.C..-G..T.G............GG..........                   5639218
10821    1811774    .......G.C..-G.CT..G...........GG...........----A...T.T...A.  1811828
10821    1849214    ......CA.C..-G..G..G...........GG...........                  1849256
10821    3366129    .......A.T..--.C.............T.GGA..........                  3366170
10821    3688130    .......A.C..-G..G..........T...GG......G....                  3688172
10821    4238054    .......A.C..-...G..G......A....GG...........                  4238012
10821    5127572    .......A.C..-G..G..G...........GG....T......                  5127530
10821    5330794    A........C..-G..T..G............G.........                    5330754
10821    5704791    ......C..C..-G..G..G...........GG...........                  5704833
10821    5864592    .......A.C..-...G..G...........GGA..........                  5864634
10821    6659666    .......A.C..-G.....G..G........G.......G..                    6659706
10821    6725612    .......G.C..-G..G..G...........GG.....C.....                  6725654
10821    6743310    A......A.C..--..G..G...........GG...........                  6743269
10821    5386380    .......A.C..-G..G..G...........GG........                     5386341
10821    5879227    A......A.A...-..T..G...........G..........                    5879267
10821    6453596    ....--......--..T....T.........G.......G....                  6453557
10821    1094744    .......A.C..-G..G..G...........GG......T.....                 1094701
10821    3858812    .......A.C..--..G..G.......T...GG....T......                  3858771
10821    3870253    .......A.C..-G..T..............GG.A.......                    3870213
10821    5168719    ......-..-.C.G.....G.......T...GG...........                  5168678
10821    243184     .......A.C..-G..G..G...........GG...........                  243142
10821    1182573    .......A.C..-G..G..G...T.......GG......T....                  1182531
10821    1250023    .......A.C..-G..T..G...........GGA.....T....                  1249981
10821    1545546    .A.....A.C..-G..G..G....C.....G.G...........                  1545504
10821    2642336    .......A.C..-G..G..G.......T...GG...........                  2642294
10821    3139551    .......A.T..-GT..C.G............G......A....                  3139593
10821    3872180    .......A.C..-G..C..G...........GGA....C.....                  3872222
10821    3916070    .......A.C..-G..T..G......A....GG...........                  3916112
10821    4045661    .......A.C..-G..G..G.......TT..GG...........                  4045703
10821    4718837    .A.....A.C..-GT....G........T..GG...........                  4718795
10821    4736970    ....C....C..-G..T..........T...GG...........                  4737012
10821    5199879    ......CA.C..-..GG..G...........GG...G.......                  5199837
10821    5219416    ......TA.C..-G..T..G........T..GG...........                  5219458
10821    5232959    ......CA.C..-G..T..C...........G.........A..                  5232917
10821    5469909    ....A..A.C..-G..G..G.......T...G....C.......                  5469951
10821    5495604    ..T....A....-G..T..G...........GTA..........                  5495562
10821    5957810    C......A.C..-G..G..............GG......A....                  5957768
10821    6043610    .......A.C..-G..G..G...........G......C.....                  6043652
10821    6124369    CA...T.A.C..G-..G..G....C.......G.............---...T.T...A.  6124424
10821    6346078    .......A.C..-G..TC.G....G......G.........A..                  6346120
10821    6645483    .......A.C..-G..T..G...........GG.....C.....                  6645525
10821    48335      .......A.T..G-..T..G...T.......GG...........                  48293
10821    5005617    .......A.C..-G..C..G...........G.....T.TG....                 5005574
10821    5177969    .......A.C..G-..G..G...........GG...........                  5178011
10821    6599469    .......A.C...-..T..G...........GG......T......A....--.T...G.  6599412
                                                                \               
                                                                |               
                                                                A
10821    6624647    .A.....A.T..-...T..G.......T...GG...........A.T.A...T.T...G.  6624706
                                                           \                    
                                                           |                    
                                                           C
10821    6842352    .......A.C..-G..T.T.........T..GG....T......                  6842394
10821    633543     .......A.C..-G..G..G.......AT..GG...........                  633501
10821    1544709    .......G.C..-G..G..G.........T.GG.....C...                    1544749
10821    1989646    ..G....A....-G..GC.G........T..GG...........                  1989604
10821    2689266    .......A.C..-G..G..GC..........GG.....C.....                  2689308
10821    2698800    .A.....A.C..-G..G..G..........GGG...........                  2698758
10821    3020314    .......A.C..-G..T..G.........GGGG...........                  3020272
10821    3063048    .A.....-.AT.GG..T..G..........C.G.........                    3063088
10821    3083862    ....A..A.T..-G..T..G...T....T..GG...........                  3083904
10821    3678595    ...A...A.C..-G..G..G.........G.GG........T..                  3678637
10821    4283404    ......CA.C..-G..TC.G...........GG........A..                  4283446
10821    4343800    .......A.C..-G..C......T.....A..G.....GA....                  4343758
10821    4680552    .......A.C..-...T..G.......T...GG......                       4680515
10821    5003001    .......A.C..-G.AG..G.........AGG............                  5002959
10821    5393783    .....A...C..-G..G..............GG......                       5393820
10821    5653376    ....A..A.C..-G..T.G...C........GG......A....                  5653334
10821    5697133    .....T.A.C..-G..T..G.A.........GG......A....                  5697175
10821    6705557    .......A.C..-G..G.TG.......T...GG.........                    6705597
10821    6721379    ...A...A.CG.--..T..G...........GG...........                  6721420
10821    1852188    .......A.C..-G..G..G...........GG.C...G....                   1852229
10821    2141043    .......A.C..G-..T............TCGG.........                    2141003
10821    3677852    .......A.AG..--.T..G........T..GG...........                  3677811
10821    6015651    .......A.C..-G..G..G.......T...GG....T.....                   6015610
10821    108680     ....T..ATC..-G..T..G...T........G.C....T.....                 108723
10821    510935     .......A.C..-G.....G.......                                   510960
10821    1723068    .......---.AC...G..G.T....A.T..GG...........                  1723028
10821    3594140    ......CA.C..-GT.G..G...........GG......T..                    3594100
10821    4272420    .......A.C..-G..G..G..........                                4272448
10821    5012928    .A.....A.T..G-..G..G...........G....G....                     5012967
10821    5287343    .......A.C..-G..T....A........                                5287315
10821    6065724    .....A.A.C..-G..G..G...........GG....                         6065759
10821    255394     .......ACC..-G..T..G.......A...GG....TG.....                  255352
10821    1053078    .......A.C..-G..T..G...........GG......                       1053041
10821    1288536    .A.....A.C..-G..TC.G...........GG...C.......                  1288494
10821    1296301    .......A.C..-G..T..G...........                               1296272
10821    1883694    .......A.C..-GT.T..G.......T...GG.....G.....                  1883736
10821    2181620    C......A.C..-G..G..G.A....A.T..GG...........                  2181578
10821    2702021    ......CA.C..-G..T..G...........GG..T..C.....                  2702063
10821    2993399    .....T.A.C..-G..GG.G..........G.G......T....                  2993441
10821    3982789    .......ACC..-GT.G..G...........GG.......G...                  3982747
10821    4094421    ............----..T..........T.GG.........                    4094458
10821    4183913    .......A.C..-G..G..G...T.....T.GG........                     4183874
10821    4224884    .......A.C..G-.C.T.G...........G..........                    4224924
10821    4478009    .............                                                 4478021
10821    5536531    .......A.CC.-GT.G..G..........TGG...........                  5536489
10821    5744964    A....T.A.C..-G..G..G.......T...GG.....C.....                  5745006
10821    6439986    .......A.C..-G.GG..G...........GGA...T...A..                  6440028
10821    6561382    ......CA.C..-G..T..G...........                               6561353
10821    6740419    .........C..-G..T..G.......T...GG...........                  6740377
10821    6825298    ...A..C.C....---G..G....G..T.T............G..G...             6825343
10821    6849660    .......A.CT.-G..T..G...T....T...GA...T......                  6849618
10821    1348517    .......---.A.G..T..G.....A..TG.GG...........                  1348557
10821    3242664    .......A.C..-G..T..G.C.A.......GGT.....A...                   3242705
10821    3432356    ......C.........G.TGA......T.T..GA.....A..                    3432402
                               \                                                
                               |                                                
                           CTGGG
10821    3499936    .......G.-T.GG..G.GG...........GG...........                  3499978
10821    6501091                  ..T..G...........GG...........----A...T.T...G.  6501132
10821    2187186    ....A..A.C..-G..T..G.....CT....GG...........                  2187144
10821    3019427    ....AT.A.C..-G..G..G......A....GG......                       3019464
10821    3690411    ......T.....                                                  3690400
10821    3712675    .......TTC..-G..T.....G...T....GG........C..                  3712633
10821    3758465    .......-.C.AGG..T..G....GG.....G..C.......                    3758425
10821    4239730    .......A....                                                  4239741
10821    4325760    .A.....GT.....A.G..G.....A.A...GG...........                  4325804
                              \                                                 
                              |                                                 
                              T
10821    5404334    ......T...                                                    5404343
10821    6122633    CA.....A.C..-G..T..G...........GG......                       6122670
10821    6565844    ......C...G....CCC.G.........T..G......T..                    6565802
                                 \                                              
                                 |                                              
                                 G
10821    6744174    ......C.......                                                6744187
10821    6795027    .A.A...A.C..-G..G..G...........GGC....C.....                  6795069
10821    3632135    .......G.C...TA.T..G.......A...G............                  3632090
                              \                                                 
                              |                                                 
                             CT
10821    3991415    .......A.C...-..T..G...........GG......T....                  3991457
10821    6430473    .......G.---TG..T.GT.....CA..T..G...........A.T.....T.TA..G.  6430530
                                                                  \             
                                                                  |             
                                                                  G
10821    3885362    ....T..A.A..-...T..G...........G..........                    3885322
10821    3143537    ......T...-..G..T..G..C........TG.........                    3143497
10821    3353413    .......G.C..-G..G..............GG...........                  3353371
10821    4224974    .......A.C..-G..G..GC..........G............                  4225016
10821    4373112    .......A.T..-G..C..G...........GG...........                  4373154
10821    5205978    .......A.C.--...T..............GG.........                    5206017
10821    5330295    .......A.T..-G..G..G...........GG...........                  5330253
10821    6434977    .......A.C..-G..C..G...........GG...........                  6434935
10821    4033138    .......A.C.-.G..G..G...........GG...........                  4033096
10821    1891691    .......A.C..-G..T..G...........GG....A......                  1891733
10821    2355147    .......A.T..G-..G...........T..GG............                 2355190
10821    2605333    .......A.C..-G..T..G.......T...GG...........                  2605375
10821    3448601    .....T.A.C..-G.....G...........GG......T....                  3448643
10821    5141240    ....--......C...G..G............G...........                  5141282
                               \                                                
                               |                                                
                               C
10821    6868909    .......A.T..-G..G..G...........GG....T......                  6868867
10821    106297     .........C.-.G..GG.G.....C............C...                    106337
10821    1923827    .......A.TG--..GG..G............G...........                  1923868
10821    2486140    .......A.T..-G..G.........C....GG...........                  2486183
                                            \                                   
                                            |                                   
                                            T
10821    2396289    .......A.C..-G..T..G...T.......GG........A..                  2396247
10821    3387908    ......T--.......T..G............GA.....T..                    3387947
10821    3937947    .......----.....G..............GG...........                  3937986
10821    4295801    .......A.C.-.GC.T..G...........GG...........                  4295843
10821    5068899    .......A.C.-.G..G..G...........G.......T....                  5068857
10821    410881     .......A.C..--..T..G............G.A...                        410916
10821    884517     .......G.C..-G..T..G..C........GGC..........                  884475
10821    947684     .......G.C..-G..T..G..C........GGC..........                  947642
10821    1646398    .......G.C..-G..T..G...........GG.....T.....                  1646356
10821    1648591    .......A.C..-G..G.CG...........GG......T....                  1648633
10821    2014273    .......A.T..-G..T..........A...TCA..........                  2014231
10821    3142591    ......CA.C.-.G..G..G...........GG..........                   3142550
10821    5159391    .......A.C..-G..G..G...........G...TG.......                  5159433
10821    695675     .......G.C.-.G..G..G.......G...GG.........                    695635
10821    2140881    .......G.T.-....T..GGA.........GG...........                  2140839
10821    2171449    A......G.C.-.G..T..G...........GG........A..                  2171407
10821    2806294    .....TGA.C.-....T..G...T.......GG...........                  2806252
10821    4289382    C......A.C.-.G.C.G.G......T....GG...........                  4289424
10821    5387000    .......A.C..G-..G..G...........GG...........                  5387042
10821    5579380    .......A.T-..G..G..G...........GG...TT......                  5579422
10821    1042303    ......TT..----..GG......G..T....G......T..A.A.T.A....T...AGA  1042359
                                                           \                    
                                                           |                    
                                                           G
10821    2402799    .......A.C..-G..C..G......A....GGA.....T....                  2402757
10821    4580984    ....T.......--..T..............                               4580956
10821    6363853    ......GA.C..-G..TG.G...........GG...........                  6363811
10821    6436262    ......GGTT..-G..T..G......A....GG...........                  6436304
10821    5134054    .......----.....T..G...........GG...........                  5134015
10821    5474725    .......A.C..-G..G........G.....GGA.T..C.....----.....AT...G.  5474671
10821    5628787    C......A.C.-.G..--TG............G...........                  5628827
10821    5648576    ......-...G..GA.G..G.TT.........GA......                      5648614
10821    851250     .......----..T..T..G.......T...G............                  851289
10821    2507977    .......G.T.-TG..T..G.......T...GGA...T......                  2507935
10821    5325062    .......A.C.-.G..T..G......TT...GG...........                  5325104
10821    6120750    .......A..-.GG..G..G...........GG.....C..T..                  6120708
10821    6252130    .......A.C.-.G..TC.GGA.........GG...........                  6252088
10821    6429516    .......A.C..-G..T..G......A....GG.........                    6429476
10821    73872      ....A..A......T...G-...........GG............                 73915
10821    2999118    .........A..                                                  2999107
10821    5884038    ......T..-.....CT..G........TT..G....                         5884074
                                  \                                             
                                  |                                             
                                  G
10821    6828259    .......A.C.-.G..G..G...T..A....G.A.........                   6828218
10821    6892136    ......CA.C..-G..T..G.......AT...G......                       6892173
10821    3324536    .......A.TG.G-..T..G.........TGGG...........                  3324494
10821    4495687    .......A.C.-.G.CT.......C......GG..G....G...                  4495645
10821    5246393    C......T.CG.G-.....G...........GG......-.A..AGT.T...T.T...G.  5246450
10821    5773558    .......A.C.-------.G...........GG.A.........                  5773594
10821    365487     ..........G..                                                 365499
10821    3104688    ....A..G.C..-G.....G...T.......G..-..T......                  3104647
10821    3721560    ..........                                                    3721569
10821    4226739    ............                                                  4226728
10821    5691981    .......G.C..-G..T..G....C....                                 5691954
10821    5933022    ......T......                                                 5933034
10821    6179345    .........C..                                                  6179334
10821    6653161    ......T.....                                                  6653172
10821    4787218    .........C..-G.GC..G...........GG...........----....T.T...G.  4787164
10821    3124163    ......T.......-----........................------C....CA....  3124115
10821    6508562    .......A.C..-G.....G............G......                       6508599
10821    3376603    .............T.--..G.............A......C...                  3376560
                           \                                                    
                           |                                                    
                          AG
10821    4023614    .......A.C.-.G..T..G........T..GG...........                  4023656
10821    6477523    .......-----G...T..G...........GG...........                  6477561
10821    3221765    .......G.C..-G..G..G...T.......GG...........                  3221723
10821    4200334    ......C.T..-.....T....T......-----------------......T......T  4200291
                                    \                                           
                                    |                                           
                                   TC
10821    5174251    ...A.A.A.C.-.G..T..G...........G...........                   5174292
10821    559923     .......A.C..G-.....G...........GG...........A.G.A...T.T...G.  559864
                                                                  \             
                                                                  |             
                                                                  G
10821    5228122    A......A.C.-.G..T..G.......T...G............                  5228080
10821    6412039    ............--..G..G....C..T...GG.....C.....                  6411998
10821    1797693    .......A.C.-.G..GG.G...T.......GG...........                  1797735
10821    116325     ..G....A.C.-.G..G..............GG...........                  116283
10821    1920631    .......A.C..--..G..G.A.G......GGG...........                  1920590
10821    5339782    ......-..-.C.G.GG..G...........GG.A.......                    5339821
10821    6428793    ......C..A.....GGG.C.......T..C.G.......                      6428753
                            \                                                   
                            |                                                   
                            T
10821    752023     .......A.C..-G..C..GC.....A....GGC.........                   751982
10821    5187780    .......A.C.-.G..G..........T...GGA.....T....                  5187822
10821    1813045    C......A.C.-.G..T..G...........                               1813074
10821    1831631    G........-...GA.T..G..G.....T..TG.........                    1831591
10821    2822649    ....C.T......G.--..GG.........T......                         2822614
                             \                                                  
                             |                                                  
                             G
10821    3409582    ...A..C..-..G...C.G-............G....T..                      3409545
10821    3548878    ......C.CT.-...-GG.G....G..A..............                    3548839
10821    6523905    ....T.TT..----.C...T........T.--..........G.A.T.A....         6523951
10821    5462772    .......A.C..-G.....G...........GG...........                  5462814
10821    5805305    .......A.CG.G-..T..G.........................                 5805262
10821    3518066    .......A.C..G-..G..G...........G............                  3518024
10821    4836586    G......G.C..-G..T..G...........GG...........                  4836544
10821    2521313    .......G.C..-G..T..G...........GG......T....                  2521355
10821    6042012    .......A.T..-G..G..G..........GGG...........                  6042054
10821    1313331    .......A....-G..G..G...........GG....TC.....                  1313289
10821    6674986    .--....A.C..-G..G..G...........GG...........                  6675026
10821    1579637    .......A.C.....--.CG...........GG............G..              1579683
                                \                                               
                                |                                               
                                G
10821    4722721    .......-.C..-G..G..G...AG......GG...........                  4722680
10821    6826599    ...-...A.C..-G..T..G...........GG...........                  6826640
10821    3239525    .......A.C..-GT.GC.G...........GG...........                  3239567
10821    6616810    .......A.T..-G..T..G...........GG......G....                  6616852
10821    5592939    .......A.C..-G.GC..G...........GGA..........                  5592981
10821    6133540    .......A.C...-..T..GC......T...G............                  6133582
10821    6692561    ......TG.....---G..GG..T..A.........C.......A.----...G.....T  6692613
10821    2801651    ......C...-...A.G..G............T..A......                    2801691
10821    1052613    ...A.........--.T..G...........GG...C..T....                  1052656
                           \                                                    
                           |                                                    
                          GG
10821    2768853    ..G..A.AGC..G.-.T..G...........GG........                     2768814
10821    4183816    --.....A.CG.G-..G..G...........GG............                 4183775
10821    5858642    .....T.A.C..-G..G..G.A.........GG.......G...                  5858600
10821    317832     ......C........                                               317846
10821    6323775    .......A...-.G..G..G...........GG..........A.TT.A...T.T...G.  6323834
                                                              \                 
                                                              |                 
                                                              A
10821    5255187    .......A.C..G-..G..............GG...........                  5255229
10821    1521345    .............--.G.........C....GG..--.......AGG.A...C....-A.  1521402
                           \                                            \       
                           |                                            |       
                          GG                                            T
10821    4445596    ....A..A....G-.C...G.A.....T...G............                  4445638
10821    1328493    .......A.C..G-..G..G...........GG..A........                  1328535
10821    6773862    .......A.C..G-..G..G...........GG...........                  6773820
10821    4067891    .......G..----..T......T.......GG...........                  4067852
10821    894128     .....T.A.C..G-..T..G...........GG...........                  894170
10821    956002     .....T.A.C..G-..T..G...........GG...........                  956044
10821    1461902    .A.....A.C..G-..T..GC..........GG...........                  1461944
10821    4290290    .....TGA.C...-..T..G...........GG.......T...                  4290248
                    \                                                           
                    |                                                           
                    C
10821    2198588    .......A.C..G-..TC.G...........G.A......G...                  2198630
10821    3286592    ..........-.C...-GG..........T..G..A..T...-A.T..-...G......T  3286647
10821    6138568    A......A.T..G.-.GC...........A.G......C...A..                 6138525
10821    5278650    ...A..CA..T.-G..G..G...T.......GG.........                    5278610
10821    3188854    .......A.C..-G..T..G......A....GG.........                    3188814
10821    4367124    .......G.C...T.--..G.........TGGG...........                  4367083
10821    6688032    ....--....---...T..G...........GG.....T...                    6688068
10821    3301572    .......-.AT.GG..G..G.......-...GG.........                    3301533
10821    2284733    .........T..GT-.G..G............G........T..                  2284775
10821    3303743    .....A---------.T..G...........GG...........                  3303709
10821    5425593    .....TC......---G..G......A.....G...........                  5425553
10821    4028184    ...-..C..C....--T..........T..........C...T..T...TA..-.A...A  4028128
                                                                \               
                                                                |               
                                                                G
10821    4666593    .......-.C...G..T..G...........GG.C.......G.AGA....A.....     4666649
                                                      \                         
                                                      |                         
                                                      A
10821    1164636    ....T.......-----....A.T.......G..........                    1164600
10821    4479766    ..........G....-----...........GG.........                    4479728
                          \                                                     
                          |                                                     
                         CA
10821    5079818    .....--....C....T..G........                                  5079793
10821    3318676    .......A.C..-G..G..G.......T...GG........                     3318637
10821    5895711    ....---------.T...........T....G.........                     5895742
10821    6003304    --.....A.C..--..T...........T..GG.........                    6003341
10821    4300961    ......----------...G...........GG...........                  4300994
10821    5115275    ....T..ACA...--.G..G...........GG......T..                    5115315
                      \                                                         
                      |                                                         
                      A
10821    3391987    .......A........TG--...........GG........A..                  3391944
                          \                                                     
                          |                                                     
                         TG
10821    1969889    ........---C....--.....A.....T...........                     1969854
10821    5871656         ........G---..........................--...T...T.....AT  5871707
                                                                      \         
                                                                      |         
                                                                     TA
10821    2783170    ............TT.-----...........GG...........                  2783130
                          \                                                     
                          |                                                     
                         CA
10821    96676      .......A.C..GGC...G-......A....GG...........                  96718
10821    3332512    .....--.........----G..G...T....G.........                    3332477
10821    6835525    ...A...A.C..-G..T..G...........GG....                         6835490
10821    2260269    ...-...A.C..-G..T..GA.........-....G........                  2260229
10821    187897     ......TG...A.G.....G.........                                 187926
                                   \                                            
                                   |                                            
                                   T
9974     2906897    .......G........T..G.C......A.CC.......T.A..AGT.A..TG.....G.  2906838
9974     5006996    .......A.C.....CT..G...........GG...........AGT.A...T.T...G.  5006937
9974     944503     .......G.C...G..T..G........A..GG...........TGT.A...T.....G.  944562
9974     7888905    ...A...A.C...G.CT..G......CA...GGAC.C..T....AGT.A...T.T...G.  7888846
9974     5093401    .......A...A....T..G.........A..G...........AGT.AA..C.T...G.  5093342
9974     2875174    .....T.......GT.TC.G.........T.G............ATT.A...TA....G.  2875233
9974     2928842    C..A...A.C...G..T..G............G......T....A.T....CT.T...A.  2928783
9974     448214     .......G.CGA....TC.G.......G....GT.T.T......AGT.A...T.TA..G.  448155
9974     1002524    ...T...G.C.A.G.CT..G...........G.A..........A.T.A...T.T...G.  1002465
9974     1587504    .A.....GTC......TG.............GG...........A.T.A..AT.T...G.  1587445
9974     71360      .A.A.....C...G.C...G.....G.........T........AG..A...TTG...AT  71419
9974     3142436    .......GGA...G..T..G.........TGTG...........A.T.A...C.TA..G.  3142495
9974     2023013    ....ATT.CT...T..T..G.......T....G...CT.A..G...TGA.G.C.....GG  2022954
9974     1231018    .......A.C..GGA.T..........T...GG...........AGG.A...T.T...G.  1231077
9974     8204610    CAGT..C......GT.T.TG......A.....G.........G.ATT.AA...T....T.  8204551
9974     2921629    .....T.G.AG..G..T..G..GA..T.....G...........A.T.A....GT..AA.  2921570
9974     1196059    ..G....G.T...G..T..G...TG......GG...........A.T.A....         1196007
9974     6343260    .A.....GGC..C...TC.G.....CA....G............                  6343217
9974     3226409    .......A.C.A.GA.TC.G.......TT..GGA...T......                  3226452
9974     385702     ......C......T.CG.TG......CT.TG.G.........AGA.......G..A..    385759
9974     5220932    ....T..A.C......T..G...T...TT...G......T....                  5220975
9974     5004780    .......A.C....A.T..G...........GGA..........---.A...T.T...G.  5004836
9974     6333063    .......A.C...G..T..G.A.........GG....T......                  6333106
9974     146353     A...A..GGT...GA.T......G...T...C............                  146310
9974     3283046    .......GGC..TG..T..G......A..TTGG...........                  3283003
9974     3626855    .......A.C...G..T.TG.........T.GG......G....                  3626898
9974     7911535    .......G.C...G..T..G...........GG.C......A..                  7911492
9974     1357219    .......A.C...G..T..............GG...CA......                  1357262
9974     2174739    .......A.T...G..T..G..G...A.T..GG...........                  2174696
9974     208945     C...A.TA.....GA.T......T..T...TGT...........                  208902
9974     1006909    ...A.....C.ACT...............TGGG...........                  1006866
9974     4855620    A..A..GA.A..GTA.C...C...C......G............                  4855663
9974     7063691    GA..A..GGC...G..T..G.......A...GG...........                  7063648
9974     508244     ......T......TA.T.............T.GA..T.......AGT.AA...G.A....  508303
9974     1294375    .......G.C......T..G.A....A.A..GGA...T.T....----A...T.T...GT  1294430
9974     1383577    A..A...A.C....A.T.GG...........GG...........                  1383534
9974     2030578    .......AGC...G..T..............G............A.T.A...          2030527
9974     5859081    .......G.....G..C..G...T.......GG...........                  5859038
9974     5925826    .......G.C..C...G..G....C.......G.....C.....                  5925783
9974     2770602    .......A.C...G..G..G...........GG.C.........                  2770645
9974     3059586    .......G.T.A.G..T..............GG......T....                  3059629
9974     3955314    ..G.A..A.C...GA.G..G...........G.......A...                   3955272
9974     4275103    .T.....G.C......T..G......A.T..GG......A....                  4275060
9974     5862410    ....A..GGC...G..T..G...........GG...C......                   5862368
9974     3175157    ......CA.A..GG..T..G...........GG.........                    3175198
9974     8066526    ....T..GGC...G..T..G........T..GG......T....AGA.A..AT.T...A.  8066585
9974     1170956    ...AA..A.A..G..AT..G........T..GG...........AT..A...          1171007
9974     1496840    .......G...A.G..T......T.......GG.........                    1496881
9974     797091     .......AGT...GC.T..G.........G.GG.....T..A..AGT.A...CTT...G.  797032
9974     410578     G......GGC......G...........A.T.G........A..                  410535
9974     5855679    .......A.C...G..T..............GGA........                    5855720
9974     2178986    .A.A...G.A...G..T..G........T..GG........                     2179026
9974     3588388    ....A.CA.C...G..T..G......A.T..GG...........                  3588431
9974     698382     CACA..T.....G...T....A.........T..........G..                 698426
9974     7888203    .......A.T..GG..TG.G..G........GG...........AGT.A...T.TA..A.  7888144
9974     518759     .......A.C.AG.A.T....TT........GG....T.T...AA.T.A..AT.T...G.  518818
9974     7854798    .......A.T...GT.TC.G............G.A......                     7854838
9974     7285242    .......T.T...GC.T..G........T...G............T..-...T.T...G.  7285301
                                                                \               
                                                                |               
                                                                A
9974     1939793    .......A.AG..G.CT.T....T........T..T......G.A.T.ATCAC.....A.  1939853
                         \                                                      
                         |                                                      
                         C
9974     1876277    .......A.C...G..T..G.......G...GG.....                        1876314
9974     70622      C......GGT..C...T..G...G.......GG.....                        70585
9974     2102692    A......GGC.A.G..T......G.......GT.........                    2102651
9974     5996838    .......A..G.....T....T..GA..T...GA...-......                  5996880
9974     300120     CA.....G.T..TGA.C..G.......T.A.C.....                         300156
9974     4907298    ...A..T.TC..C...T.......C......C......T.....                  4907341
9974     660657     ......TG...C.G.CTGT..........TGGG............                 660613
9974     635913     A..A.AC.......T....T.C.T..A.....G...........                  635956
9974     4819314    .......A.C...G..T..GCA.T............                          4819349
9974     1969491    ....A..GGA....AG................G...........                  1969534
9974     4728195    .......A.T..GG..T...........T...GA..........ACT.A...T.T...G.  4728254
9974     376026     ......TG....C..CT..G...........GG......A....                  375983
9974     568549     .......G.C...G..T....T........G.CAA....T....                  568506
9974     3265164    .......G.T..C...T.G............GGA...T......                  3265121
9974     7826309    .......A.C..CGA.TC.G...........GG......T....                  7826352
9974     2761091    .....T.A.T......T..G...T..A....G....                          2761126
9974     2792494    .A.....G.C..GG..T.GG....A......GG.....C.....                  2792451
9974     3092849    .A.TA....C...GT.T...............G......T....                  3092892
9974     339478     ......TG..T..GA.T..G.TT........GC..A...T...                   339520
9974     1240983    .......G.T..C.A.C..G...T...T...GG......T....                  1240940
9974     1792233    .A.....G.C...G..TG.T.TCA...............G...                   1792275
9974     7001882    ...AC...........TC.G......A....GGA...T...A..                  7001839
9974     1312711    ....TT.A.C...G..T..G...........GG..........                   1312669
9974     1891594    .....A.AGA..C...T..G...........GG...........                  1891637
9974     2021311    G..A...G.A.A.GA.C..G............G...........                  2021355
                                                  \                             
                                                  |                             
                                                  T
9974     7196204    ...A...G.C......T..G.......TT..GG...........                  7196247
9974     7577739    .....GC...G..TT.T....A.........GCA..C..T....                  7577696
9974     3199563    .....T.GGC...GT.T..G.......T....T............C..              3199516
9974     6567976    ....T..T.C...G..G.T....T..C...CT.C........                    6568017
9974     7272202    ................T......T..................                    7272243
9974     8022562    .......G.....G..T..G...T........G..........C.GT.A...TAT...G.  8022622
                                                    \                           
                                                    |                           
                                                    G
9974     456049     .........C..-G..T..G......A....GG...........AGT.A...T.....G.  455991
9974     4253059    ......TA.....G..G..........T....G....T...A..                  4253102
9974     5716131    ......CT.C...G..T......T.......GG....T......                  5716174
9974     5419222    .......A.C.AG.T................GGA...T......                  5419265
9974     1526044    ...AAGC..A.T.T..T..........T.T.......T......                  1526001
9974     5464135    ............T...T..G..T.C....T.G...T........                  5464178
9974     565985     ......C......G..CT.G.A.T.......GG...........                  566028
9974     8005371    ....--........T.T..G...........GG...........ATT.A...T.T...A.  8005314
9974     1254076    ...AA.T..A......T....T.........C.........A..A.T.A.A.T.T...G.  1254136
                                                                  \             
                                                                  |             
                                                                  T
9974     3711472    .......A.C.A.G.CT..G...........G.....T..                      3711511
9974     5674981    ...A...A.C...G..C..C............                              5675012
9974     3629559    ...CA.TG.C...G..T..G...........GG.........                    3629518
9974     539101     ....A.T..A....C.TG..........TT.TG......T..                    539060
9974     4030980    ....A.T......G..C..G.A....T....                               4031010
9974     5737349    ................T..C...T.....T.GG......T....                  5737306
9974     1326863    .......A.T......T..G........T..GG...........                  1326820
9974     4528840    ...A.AC.T....G..T..G.....CC.T..T............                  4528797
9974     389989     .......G.C......T..G........T..GG...........                  389946
9974     793087     .......A.C......T...C....CTT...GGT..........                  793044
9974     1500793    ......TT...A....TG.............C.........                     1500753
9974     3369752    ....A..A.CCA.G..T..............TG....T......                  3369795
9974     3802251    ....A..G.C...G..T..G.........T.GT........T..                  3802294
9974     5687731    ......CT.............A....T.T........G...A...                 5687687
9974     6286374    ......C......GA.G......................A........--..G....T.T  6286433
                                                                \               
                                                                |               
                                                               AG
9974     7510001    .......A.C.T.G..G......T...T...GG...T........                 7510045
9974     541043     .......TG....GT.T...G........A.GG...T.......                  541000
9974     1306663    .......G....CG..T..G...........GG....G......                  1306706
9974     2057992    .A..T..A.CG..G..T...............G......T....                  2057949
9974     4806344    CA...T..........T..G........T..GGA...T......                  4806301
9974     5374711    ..GA..C....A.G..CT.G...........G..........                    5374670
9974     295401     ......T...G..GA.T..G....C.AG....CA.......                     295361
9974     3993272    CA....TG.....T.GC..G...T.......GG...........                  3993315
9974     4019140    ......C...G..G..G..G...A.GA.............                      4019101
9974     5170581    .........A...TAAC....T.....T...GG.....                        5170618
9974     6810724    AA.....G.TGA....T....A.....G...GG...........                  6810767
9974     624468     G......-..C..G..T..............GG...........A...A...T.T...G.  624410
9974     631891     .......-..CA.G..T..G...........GG.......G...AGT.A...T.TA..G.  631833
9974     3333020    .......-..CAGG..T..G...........GG...........AGT.A..AT.T...G.  3332962
9974     3114706    ......TG...A.T..G..G............G...........                  3114749
9974     5324564    .......-..TAGG..T..G...........GG...........AGT.A...T.T...G.  5324622
9974     869903     .......-..CAGG..T..G......A....GG........T..A.G.A...T.T...GT  869845
9974     162272     .............GT.TC.G........T..G......                        162235
9974     3449864    .......A.C...G..T..G...........                               3449894
9974     1786466    ..GTA.C..T......T............A.G.....A....--..-.....---...A.  1786521
                                                                     \          
                                                                     |          
                                                                    TA
9974     3630998    .......-.AT.GG.CTG.G...........GG....T....A.A.T.A...T.TA..G.  3630940
9974     4186684    ......T...G..G.....G...T...TT..C...A.....A..                  4186641
9974     6888618    .......A.T..G...T..GG...........G.........                    6888577
9974     586835     .....T.-.A..GG..TC.G...G.......GG......T..G.A.T.A...T.T...G.  586777
9974     1792653    .......-..CAGG..T..G......T....GG.AT........AGT.A...T.T...G.  1792595
9974     4105695    .A..C.T..C...GA.T..G...........TC........--......A..G...G..T  4105637
                                                                 \              
                                                                 |              
                                                                 A
9974     7342315    ......CA.....GC.T..C.AG....T.T..GA........                    7342356
9974     2674948    CAT....G.C...G..T..G...........GGA..........                  2674905
9974     4794472    .......A.C...G..T..G...T....T............A..                  4794429
9974     322495     ...A...G.C...G..C.G.G..........GG......G..                    322536
9974     2059627    .....T.GGC..T...T..G...........GG...........                  2059670
9974     3515208    .......GTC..-G...G.G...........GG...........AGT.A...T.T...G.  3515266
9974     3585362    ......T...CAG...T...........T...GA....T...                    3585403
9974     4614421    .....T..CA...G..T......T........G....T...                     4614461
9974     1001682    .......AGC...G..T..G......AT...TG...........                  1001639
9974     1786277    ......C..A...G..TC........A.T...T....T...                     1786317
9974     5943666    ...A..T...G..GA.T...C..T................G...                  5943623
9974     6285378    ...T...A.T...G..T..G...........GG....                         6285414
9974     951717     .....TGG.C.A.G..T.C........TT..G-...........AGT.A...T.T...T.  951775
9974     274773     .A....TG.....GA.T....CT.....T..GG....                         274737
9974     4975685    .......A.C.....GT..G...........GGTC.........                  4975642
9974     6791063    ....A.TG.A...GT.T..G.........T.GT....G....                    6791022
9974     6665540    ....C.CT.A...GC.T..G..C....T....G....TT.....-T..-A.T.....TT.  6665597
9974     3561207    ........C.......G...C.....A.....G..A.......CA......AT.....AT  3561267
                               \                                                
                               |                                                
                               G
9974     963540     ......CG.....G..T.C..A.........GG.......                      963579
9974     1367860    .......A.C.AGG..T..G.......T...TG........                     1367900
9974     5691977    .......GGA..G...T..G...T........G...........                  5692020
9974     2577709    ...A...A.T...GA.C..........G...GG.........                    2577668
9974     895779     .......G.C......T..G.......                                   895753
9974     6531971    .A.....A.C.-.GA.T..G.........G.GG.........T.AGT.A..AT.T...G.  6531913
9974     1628345    ....C....T.A.G..TT.G...T....T....C.T...                       1628307
9974     2350902    .......G.TG.....T.GT...........GG.........                    2350861
9974     1822980    .......A.T-..G....GG...........GG..A.....A..AGT.A...T.T...G.  1823038
9974     3563800    .......A.C.-.G..T..G..G........GG............GT.A...T.T...G.  3563858
9974     7009276    .......A.C.-.G..T..G...TC..A....T...........AGT.A...T.T...A.  7009334
9974     1056891    .......-----G......G...........GGA.....G.....GT.A...T.T...G.  1056945
9974     752262     .T.....A.C.-.G..G............T.GGA.......AG.AGT.A...T.T...G.  752204
9974     5333581    A......A.C.-.G.C..GG...........GG........A..AGT.A...TGT...A.  5333639
9974     4359938    .......T.C......TG.............GG..........                   4359980
9974     407859     .........C...G..T..G..G..........TA......TA.-...---..A....A.  407804
9974     4050525    .....TT...G.....T..G.............T...                         4050489
9974     3656914    ...A..T....C.G..T.....GT...TT..C.......                       3656876
9974     6453376    ....T..A.C..-G..G..G..........C.GA.....G.C..AGT.A...T.T...G.  6453434
9974     8223798    .......A.C..G-..T..G...........GG...........AGT.A..A......G.  8223856
9974     4597111    .......A.C..-G..T..G...........GCT.......A..AGT.A...T.T...G.  4597169
9974     3206355    .......A.C..-G..T..G..C........GG...........AGT.A...T.T...A.  3206297
9974     3043463    CA.....A.C..T-..T..G...........G.......T....AG..A...T.T...G.  3043521
9974     3394045    .......A.T..-......G...T....A..GG..T......G.A.T.AA..T.T...G.  3394103
9974     6131852    .......A.C..-..AG...........T..GG......T....A.G.A..AT.T...G.  6131910
9974     7139653    .......A.C..-G..T..G.........G.GGA..........AGT.A...T.T...G.  7139711
9974     7818533    .A.....G.C..G-..T..............GG......T....AGT.AA..T.G...G.  7818475
9974     638578     .......A.CT.-G..T..GC..........GCC..........AGT.A...T.T...G.  638636
9974     1226333    .......A.C.-C...T..G......AT...GG...........AGG.A...T.T...G.  1226275
9974     1341596    ...T...ACC..-T..G..........T....G......TT...AGT.A...T.T...G.  1341538
9974     2043553    .......A.A..-G..T..G..G....T...GGA..........AGT.A...T.T...A.  2043611
9974     3502129    .......A.C..-G..T......T....T..GGA......T...A.T.A...T.T...G.  3502187
9974     5906924    ....A..A....-G..T..G........T..GGT.....A....AGT.A..AT.T...G.  5906982
9974     3495134    ....A..A.C..-G..G..G..........TGG...........AGG.A...T.T...G.  3495076
9974     6988480    .C.....A.C.A.G..T...............G........A..                  6988523
9974     1721595    .......GTT...G..T..TC..........GG...........                  1721638
9974     3455567    .A...T...A......T..G.......T...G..C..                         3455531
9974     4641404    ......CA.C..-G..G..G...........GG....T...A..AGT.A...T.T...G.  4641346
9974     4757509    .......A.C..-G..G..G....C......GG....T.T....AGT.A...T.T...G.  4757451
9974     5268084    .......AGT..C...T..G....A...T..C.......T....A.T.AA..TTG...G.  5268147
                                                     \                          
                                                     |                          
                                                  TAGG
9974     268662     ....A..A.TT.-G.CT..G...........GCA..........AGT.A..AT.T...G.  268720
9974     6546153    .......A.C..-G..T..G...........GG...TT..G...AGT.A...T.T...G.  6546095
9974     7066064    .......-.A..-...T..G.A......T..GG...........AGT.A...T.T.G.G.  7066121
9974     3299605    ......C.......T.T..G..G...A.....G..T...                       3299567
9974     4343179    .....A.GCTC..G..T..C...........G..........                    4343220
9974     1742120    ....A..G.A..C...TG.G...G.......GG......                       1742158
9974     4879362    .....G.G.C...GA.T..GCA.......T.GG..T........                  4879405
9974     5861750    .......A.C.-.G..T..G.....CTG...GG....G.T....AGT.A...T.TA..G.  5861808
9974     759378     .......A.C..G-..T..............GG.C.......T.A.T.A...T.T...G.  759320
9974     2024132    ....A..A.C...-..T..G.......T...G.............GT.AA..T.CA....  2024074
9974     1071209    .....A.A.T.-.G..T..G............G..T......T.AGT.A...TTT...G.  1071151
9974     1181178    .......A.C..G-..T..G...........GG...........A.T.A...T.T...G.  1181120
9974     1782968    .......G.C...-..TG.G...........GG...........A.T.A...T.T...G.  1782910
9974     2522369    .A.....A.C..G-..C..............G............A.G.A...T.T...GT  2522427
9974     5349188    .......A.C...-..T..G...........GGC...........G..A..AT.T...G.  5349246
9974     7935965    .......ATT..G-..T..G...........G.......T....AC..A...T.T...G.  7936023
9974     141086     .......A.C..G-..TT.G...........GG..........CAGT.A...T.T...G.  141028
9974     960179     .......A.C..G-..T..G...........GG......T....AGT.A...T.T...G.  960121
9974     3532677    .......A.C..G-..T............G.GG...........AGA.A..TT.C...G.  3532735
9974     8199329    .......A.C..G-.C...G...........GG.........T.AGT.A...T.T...G.  8199271
9974     818829     .......A.C..G-..T..G...........GG.C.........AGT.T...T.T...G.  818887
9974     1928975    .T.....A.C..G-..T..G...........GG...........AG..A..AT.T...A.  1928916
                       \                                                        
                       |                                                        
                       A
9974     6368072    .......A.C..G-..T..............GGA.T........A.T.AA..T.C...G.  6368014
9974     4182296    .......A.C...-..G..G...........GG.....GT....AGT.A...T.T...G.  4182238
9974     6292583    -.....TA.C...-..T..............G.....T.T....AGT.A...T.T...G.  6292640
9974     1998477    .......A.C...-..TG.............GC.....C.....AGT.A..AT.T...G.  1998419
9974     2941176    .......A.TG.G-..T..G.......T...GG...........AGT.A..AT.T...G.  2941118
9974     3165055    A....T..........T..G...T..T..T.G...........                   3165097
9974     3586579    C......A....--..T..G...T.......GG...........AGTGA...T.T...G.  3586636
9974     5169298    .......ACC..G-..T.TG...........GG.CTG.......AGTGT...T.....A.  5169240
9974     6864009                  ..T..G........A..G............AGT.A...TA....G.  6864054
9974     23550      G......A.C..G-..TG.G.......T..C.G...........A.T.A...T.T...A.  23608
9974     2701025    .......A.C..G-..G..G.......T..C.G...........AGT.A...T.T...GT  2700967
9974     3093728    .....T.A.C..-G..T..G...T........GCC......A..AGG.A..AT.T...G.  3093670
9974     3413247    ...A...ATC..G-..T..G.......T...GG...........AGT.A...T.T...G.  3413189
9974     820636     ......GA.C..-G..T..GG..........CG.A....T....A.T.A...TTT...G.  820578
9974     3185131    .......A.C..G-..T..G...T.......GT...........AGT.A...T.T...G.  3185073
9974     3258801    CA....TG.C..G-..T..G...........GG..........AAG..A...T.T...GT  3258859
9974     6715912    ...T.TG.....--..T..G.......TT..GG.........T.ATT.A..TT.T...G.  6715970
                       \                                                        
                       |                                                        
                       T
9974     5687077    .......A.C....-.T..............GG........A...GT.AA..T.T...G.  5687019
9974     3542551    .......A.TG..-..T..G...........GG...........AG..A...T.T...G.  3542609
9974     2518002    .......A.C..G-..T..G..........TGG...........AG..A...T.T...G.  2517944
9974     1152533    .......A.C..G-..G..G...........GG...........A.A.A...T.T...G.  1152475
9974     8173579    .......A.C..G.-.T..G......T....G............AGT..A..T.T...G.  8173521
9974     571745     .......A.C...-.....G...........GGA..........A.T.A..CT.T...G.  571803
9974     5232024    .......A.C..G-..T..G.....C.....GG...........AG......T.T...G.  5231966
9974     3577826    .......G.C.AG...G..G............G..........CA.T.A...TAT...TT  3577766
                                   \                                            
                                   |                                            
                                   A
9974     4467566    C......A.C..G-..G..G...........GG....T......A.T.AA..T.T...A.  4467508
9974     6452611    .......A.C..G.-.T..G.......A...GG........A..AGT.A.....T...G.  6452553
9974     531042     ......C..AG..G..T..GG...........G......T..                    531083
9974     1208751    .A.....A.C.T..-.T..G......A.T..G............A.T.AA..T.T...G.  1208809
9974     3646324    ................GTC....TC..G......                            3646291
9974     2415398    ..G....A.C..G-..T..G...........GG...........AGT.A...T.T...G.  2415456
9974     3603699    .......A.C..G.-.T..G.......T...GG....T......AGT.A...T.T...G.  3603641
9974     616134     .......G.C.A.G.....G...........GG...........AGT.A..AT.T...G.  616074
                                   \                                            
                                   |                                            
                                   G
9974     3529930    .......A.C..G.-.TC.G...T.......GG...........AGT.A...G.T...G.  3529988
9974     6539063    ..T.A..A.T..G-..T..G...........GG...........AGT.AA..T.T...A.  6539005
9974     1422765    .....----------.T..G...........GG...........AGT.A...T.T...GA  1422716
9974     3329628    .T.....G.C...GA.C..G.........                                 3329656
9974     4545359    ....A.C..-.A...-.T.G...T...TA...G....T....A.AGA......T....T.  4545416
9974     5905903    ------....G.---.T..G............G........T..AGT.A...T.T.....  5905953
9974     6249942                   ....G...........G.......T....AGT.A...T.....G.  6249898
9974     209136     .....T.A.C.A---.G..G...........GG......T....AGT.AA..T.....G.  209080
9974     1636994    .......G.C......T..............GG.....C..A..                  1636951
9974     7622173    .......G.C...G..T....-...C..T..GG...........A.T.A...C.T...G.  7622231
9974     280621     ....T..G.C.A.G..T..G..........-.G...........AG..A...T.TC..GG  280563
9974     566161     .......G..G..G..T..G...AG......G............AGT.A..AC.....G.  566224
                                          \                                     
                                          |                                     
                                       AGGC
9974     2186555    ...TA-...A.C.G..T..G...........G............AGT.A...T.T...G.  2186496
                                   \                                            
                                   |                                            
                                   A
9974     3941280    .......A.C...G..T......T....T.--...T......T..                 3941238
9974     2849529    .......A.C..G.-.T..............GG...........A.T.A...T.T...G.  2849471
9974     1863968    .......G.C......TG.G.....C.....                               1863998
9974     7317683    ....C..G.A...G..C............                                 7317711
9974     3329998    .......A.T..-G..T..G.....G.T....G...........A.T.A...T.T...G.  3329940
9974     87002      ....T.......GCA.T..G............T......                       86964
9974     580569     .......A...AC...TG.G..........-.G........A..A.G.A...T.TC..A.  580511
9974     6982936    .....T.T.AG.C......G........                                  6982909
9974     3234001    ....TATG..-....G...G........T...GA.....G....AGT.A...T.T...A.  3233942
                                     \                                          
                                     |                                          
                                     T
9974     639635     G...T.C....TC...G...............                              639666
9974     1102754    .......A.C..------.G........T..GGC....C....CA.T.AA..T.T...G.  1102807
9974     7932655    .......G.C...G------............G...........AGT.A.A.T.....G.  7932708
9974     3145125    .............G........CT......TG.....T.A.....GGGA...TTT...G.  3145065
                                       \                                        
                                       |                                        
                                       C
9974     2152064    .......G.C...GC.TT.G...T...-G.T.CT........G.AGA.A...T.T...AA  2152122
9974     2577874    .......GCC.A.T..T..C.A.....-....G....T....G..                 2577831
9974     4307502    ...A...A.C..GTT...G-...........GG...........AGT.A...T.T...G.  4307444
9974     229352     .......A.T-.....TT.........T...GG...........AGT.A...T.T...G.  229411
                                        \                                       
                                        |                                       
                                        G
9974     1325380    .......A.C..GTT...G-...........GG......T..T.AGT.A...T.T...G.  1325322
9974     2036447    CA....TG.....GA.T...........TT.GG...........                  2036490
9974     2653326    .......G.CT..GA.T..............                               2653296
9974     2632726    ...A.T.A.C.....-----.T....A..A.GG..........CAGT.A..AT.T...G.  2632780
9974     3397163    .....T.A.C....AAT..G.A.........                               3397193
9974     257731     .......A.A..G.A...C-...........GG...........AGT...CAT.T...G.  257789
9974     441487     ...A...G.C..C...C..............                               441457
9974     933431     ......C......G.CT.........                                    933456
9974     6449999    ..........G..G..T..G.........                                 6450027
9974     7056671    .......A.C..G.T.T.G-...T.......GG...........AGG.A...T.T...G.  7056613
9974     6124617    .......G.A...G..T.G...G.-......G...T........                  6124659
9974     1040871    ...A...G.C...G..T..G....                                      1040894
9974     1587291    .C.....G.C...GA.T..C......AA...GG.C.T.......                  1587334
9974     6651341    .......G.C.....GT......T.G...                                 6651313
9974     1676475    .......A.C...G..T..T.......TT..GG...........AGT.A..AT.T...A.  1676415
                                            \                                   
                                            |                                   
                                            T
9974     7576229    .......G.T...G.....G...........GG......G....                  7576273
                                   \                                            
                                   |                                            
                                   T
9974     8207087    ...A..C..A...G..C......T..T....G.A..........A.T.A...TTT...GA  8207147
                                           \                                    
                                           |                                    
                                           T
9974     1669442    ......TT.......C...GA..A...                                   1669468
9974     2585917    .......G.C...--G.TT.........T...G........                     2585879
9974     5278801    ......C..A...G..T..........G....G......-..G.AGG.A....TGA..GT  5278743
9974     4866859    .......A.C..G...T..G.......T...GG..T........                  4866902
9974     3403870    .......AGT...G..T..GG.....C....GG.........-A..GT....T.T...G.  3403929
                                                                     \          
                                                                     |          
                                                                     A
9974     5307411    .......A.T...G..T..G............G...........                  5307368
9974     932981     .......A.C.AG.T...G-......A....GG...........A.T.A...T.T...G.  932923
9974     5845069    .......AT..----.T..G........A.............                    5845032
9974     3498451    .......A.T..--..T.........A.T..GG...........----A...T.C...A.  3498398
9974     3706964    ......T.TC...GT.T.........-.....G.....GG..--.C......G.......  3707021
                                                                    \           
                                                                    |           
                                                                    T
9974     736999     ...A...A.C..--..C..G..GT........G..A........                  736958
9974     1101549    ......TG...C.-..G.G-......A.....G...............              1101595
                                                                \               
                                                                |               
                                                                A
9974     207642     .....TT......G....GCA.-..CT.....G...C..-..G.AG..T...GT......  207699
9974     7096625    .......A.T..GC..T..G...........GG...........                  7096582
9974     2747917    ....TTC..A.........G........TT..T...........                  2747960
9974     1625502    ...........A....T..G.A.....                                   1625528
9974     5389557    ........CC...G..T..G...                                       5389579
9974     7721200    ....A.CA.C.T.G..T.T........-........                          7721234
9974     2441758    ....A..A.C..-T..T..G...........GG........T..AGT.A...T.....    2441702
9974     7311925    C...A........CT.T..........-.....A..........                  7311883
9974     3259927    .......A.T...G.....G......T.TGGGG...........ACT.A...G.TA..G.  3259987
                                              \                                 
                                              |                                 
                                              A
9974     3346069    .......G.C..C...T...........T..                               3346039
9974     3144556    .......A.T..-G..T.....T.....T.TGG......T....A..TA...T.T...    3144500
9974     3194477    .......A.T..-G..T..G.....CA....GG......T....AGT.....T.T...    3194533
9974     5442566                  ..T..............GG............T..AA..T.T...G.  5442614
                                                               \                
                                                               |                
                                                             TAG
9974     7694445                  ..T..G...........GG............T..A...T.T...G.  7694497
                                                               \                
                                                               |                
                                                         TGGTAAG
9974     555046     .......A.C..G-..T..G...........GG........A..AG..A...T.T...    554990
9974     7755968    .......G.C..G.-.T..G...........                               7755939
9974     7994847    ....T........G.......                                         7994827
9974     674884     ...A...A.C..G.-.T..G.......TT.--............AGT.A...T.T...G.  674940
9974     7210850    .......G.C......T..G.......G....G...........----...TT.T..AG.  7210794
                     \                                                          
                     |                                                          
                     T
9974     5913066    .......A.....-..T..G...........GG......                       5913103
9974     7915766    C......G.C..G-..T..G...........GG...........                  7915808
9974     6031732    .......A.C...G..T.CG.....AC.................                  6031776
                                           \                                    
                                           |                                    
                                           C
9974     3589883    .......A.C..G-..T..G..G.......GTG...........                  3589925
9974     4176199    ......C..C...G..T..G...........GG.......T...                  4176243
                     \                                                          
                     |                                                          
                     T
9974     1524181    ................T..                                           1524199
9974     8133642    .......A.C..-G..T..............G.-..........                  8133601
9974     1030255    .......A.C..--..T..G...........G.....T......                  1030296
9974     3082656    .......G.C.........G......T....G.............                 3082706
                       \                                                        
                       |                                                        
                    AACTGA
9974     3663815    .......A.C..-...T..G...........GG...T.......AGG.....          3663865
9974     4547962    .......A.A..G-..T..G.........G.GG...........AG..A...T.T.....  4548021
                                                                            \   
                                                                            |   
                                                                            A
9974     3036721    .......A.T..-C..T..G........T..GGA.......A..                  3036763
9974     6520214    .......AGC..G.T...G-......AT...GG...........                  6520172
9974     7759349    .....A.A.C..-G..G..G.........TG.G......T....                  7759307
9974     582660     ...A.T.A.C..-G..T..G..........CGG....T.T....                  582702
9974     1190090      .....A.C......T..G............G...........                  1190049
9974     3611391      .....A.C......T..G...........G............                  3611350
9974     850806     .......A.C...G.....-............G..-........                  850847
9974     5467709    .......A.C.-.G..T..G......C.....G.C......A..                  5467751
9974     1351695    ..-....A.C......T..............GGA.....T....                  1351737
9974     7973365    .......-G.T.....T..G........T..GG......                       7973403
                                  \                                             
                                  |                                             
                                  G
9974     8176661    ...A...A.C..G.T...G-...........GG...........                  8176619
9974     1618436    .......A.C.AG.T....-..........C.GA..........A.T.A...          1618486
9974     2533950    .......A.C..G.T...G-...........G.A.....                       2533987
9974     5736844    .......A.C..-G..T..G.......                                   5736819
9974     5976945    ....A..A.C..-G..T..G.....CT.T..GG...........A.T.A...T.TC....  5976886
                                                                          \     
                                                                          |     
                                                                          T
9974     2163413    ...A...A.C..G.T.TCG-....G......GG............T..-...T.TC..G.  2163355
                                                                \               
                                                                |               
                                                                A
9974     5387609    ..G....A...T......T-----....A..G.............                 5387648
9974     5411669    .......A.C..GGC...G-...........GC....T.T....                  5411711
9974     3626568    .......A.T....T.T..G...........G.....T.T.....                 3626613
                                 \                                              
                                 |                                              
                                 G
9974     1235742    ......C...GA..C....-.................T...                     1235703
9974     1442058    .......-.C...G..T..G............                              1442088
9974     7936190    .......A.T.-TG..T..G.......T...GGA..T.......C...A...          7936140
9974     6441415    ......T.........T..G..                                        6441394
9974     493760     .AG...C................T..TT.--T.......A..G.AT..AA..GA.....T  493818
                                    \                                           
                                    |                                           
                                    A
9974     8250015    ....A..-..CA....T..G...........G.......                       8250052
9974     184398     ...A...A.C..-G.....G.....A.....GGA.......A..A.T.A...          184348
9974     4143095    .....--....C.GT.T..........T..TGG...........                  4143136
9974     1752212    .--..........G.AC......T.....T..G..T.T....                    1752173
9974     2915472    .....TC..T..-------.G......A.T............G.A.T.A.CC......    2915522
9974     4423159    ......T..                                                     4423151
9974     3120292    ....A..A.C......-.........A....GG....T.T....                  3120250
9974     2995208    .......A.C..G-..T..............GG........A..A.T.A...          2995258
9974     1856129    ........C.T.--..T..G...........GG...........A.T.A...          1856178
9974     3438782    ....--.GTA.........G..GT...A...TG..T..C..---.G..A..AT.....G.  3438726
                                     \             \                            
                                     |             |                            
                                     C             G
9974     1145466    ....--...A.A.G..T..G......A....GG...........                  1145507
9974     3316322    ........-.TATG..T..G...T.......GGA.....A....                  3316364
9974     4192767    .....A.......G...G.GG......T....                              4192735
                                    \                                           
                                    |                                           
                                    G
9974     6380148    ....------..GTT...G-........T..GG...........AGT.A...T.....    6380098
9974     424204     CA....T...........                                            424221
9974     2930785    .......A.C..GG..-----.....A....GG...........                  2930747
9974     4122004    .......A.C..--..G..TC.T........T............                  4121963
9974     1753765    ....C..G.....G.....G.........A..T....T...                     1753807
                        \                                                       
                        |                                                       
                       AC
9974     1234293    ........T....G.--.T....T........G......                       1234257
9974     5186456    .......---.AC...T..G...........GG......                       5186491
9974     4276991    ......C.......                                                4276978
9974     3520562    .A.....T....-----TG............GGA.......A..                  3520600
9974     6661920    ......-TG....GT.T..G...T.......G.......T....---.A...T.T...G.  6661975
9974     5805214    .......-.AT.G...T..G...........GG...........                  5805172
9974     4100225    .......-.AT..G..T..G...........G.A..........                  4100183
9974     796313     .....TC.....--.C.TG.C..........GG............T..A...T.T.....  796377
                                                               \                
                                                               |                
                                                         TAGTAAG
9974     455716     .......-..CAGG..T..G.......T...GG......T....                  455674
9974     8097033    ....A..A.C..G.-.T..G...........GT......T..                    8096993
9974     2217136    .......-.AT.GG..T..G...........C.......T....                  2217178
9974     5236368    .......A.T..G.-.T..G...T.......TG...........-..T....T.T...G.  5236426
                                                                     \          
                                                                     |          
                                                                     A
9974     5300673    .......-.AT.GG..T..G....A.T....GG...........----A...T.T...G.  5300727
9974     399012     ...A...-.C...G..T..G............G.....C.....                  398970
9974     5989659    ...C...G.C..--..T..G...........G.............                 5989617
9974     7403632    .......-.AT.GG..T..G.......T...GG......T....                  7403590
9974     6417346    .......-..CAGG..T..G.........T.GT..T........                  6417388
9974     862868                      ..G...........GG............T..A...T.T...G.  862823
                                                               \                
                                                               |                
                                                             TAG
9974     2421201                     ..G...........GG............T..A...TGT...G.  2421158
                                                                \               
                                                                |               
                                                                A
9974     2440684    .......A.CC--.T.T............A.GG........A..                  2440725
9974     3477621               ..G..T..............GG............T..A...T.T...G.  3477566
                                                               \                
                                                               |                
                                                         TAATAAA
9974     5848066    ......C....C.T....G.A...........G....T....                    5848022
                                 \    \                                         
                                 |    |                                         
                                 G   GT
9974     1903467                 ...T..G...........GG...........AG......T.T...G.  1903520
                                                                     \          
                                                                     |          
                                                               GTGTTAT
9974     3342419                  ..T..G...........G.............TT.T...T.C...G.  3342371
                                                               \                
                                                               |                
                                                             TAG
9974     6313752    .A.....A.C..G-..T..............GG...........----A...T.T...GT  6313806
9974     4178069    .......A.C..G-..T.....G........GG...........                  4178111
9974     5391830    .......A.C...--.T..G...........GG...........                  5391871
9974     6699834    .A.....A.T...-..T......A.......C............                  6699792
9974     2910969    .......A.T..G-..T..............GG..........                   2910928
9974     3223861    .......A....G-..T..G...........GG..T......                    3223821
9974     3940677    .......A.T..-G..T..G..........GGGA..........                  3940635
9974     895198     .......A.C..G-.AG....A.........G............                  895156
9974     3473437    .......A.C..G-..T..G...T.......G............                  3473479
9974     3695696    .......A.C..G-..T..G...........GG...........                  3695738
9974     4432589    .......-.CCA.G..G..............GG......T...                   4432630
9974     5689289    CA.....A.C..G-..T..G...........G............                  5689247
9974     6350945    .......A.C...-..T......T.......GG...........                  6350903
9974     1803982    .......ATC..G-..T..............G.....TG....                   1803941
9974     2586146    .......A.C..G-..T..G..........CGG...........                  2586188
9974     4103527    .......A.A..G-..T..G...........GG........A..                  4103569
9974     608246     .......A.C..G.-.T..G...........GGT.....                       608209
9974     3675240    ......TG....--..T..G...........GG....TG.....                  3675281
9974     6013180    .....T.A...AGG..T..........T...GGA..........                  6013136
                             \                                                  
                             |                                                  
                             T
9974     2653946    .......A.C..-T..T..G...........GG...T.......                  2653904
9974     1087078         ......T....T..G......A.A.............A...T.A...G......T  1087021
                                 \                                  \           
                                 |                                  |           
                                 C                                 TG
9974     1233264    ......TA.C..G.-.T..G.A.......T.GG.........                    1233224
9974     1769444    ....T..A.C...-..T..G.......A...GG...........                  1769486
9974     2051304    .......G.C..G-..T..G...........GG..TG.......                  2051262
9974     4618758    .......ACC..G-..T..............GG....T......                  4618716
9974     6146069    .A...A.A.C....----.........T...GG..........A.-..A...T.T...G.  6146123
9974     3543147    ............                                                  3543136
9974     8237880    .......-.AT.GG.....G.........AC.T....T.....                   8237921
9974     3962243    ..T....A...A..A.T..G...........G........                      3962283
                         \                                                      
                         |                                                      
                         G
9974     4746060    ......GA.C..G-.....G...........GG...G..A....                  4746018
9974     4853959    .....TGA.C..G-..T..G...........GG...........                  4853917
9974     5252342    .....T.A.C..G-..T..G...........GGA..........                  5252384
9974     6468562    ...A...A.T.TG-..T..G...........G.......T....                  6468520
9974     7851395    ...A...ATC..G-..T..G...........GG...........                  7851353
9974     5089150    .......---.AC...T..G...........GG..TG....A...                 5089191
9974     2245857    .......A.T..-...T..G.........T..G.............                2245813
9974     819689     .......A....-...T..G.....CA....GG............                 819732
9974     1102461    .......A.C..-G..G..C............G....A......                  1102503
9974     5398878    .......A....-...T..G.........A.GG...........                  5398836
9974     5452938    .......A.C..-T..T..G...........G............                  5452980
9974     5746163    .......A.C..-G..T..G...........GG...........                  5746121
9974     5791134    .......A.C..-G..T..G...........GG...........                  5791092
9974     8158073    .......A.C..-G..T..G...........GG...........                  8158031
9974     519583     .......A.C..G-..G..G...........G............                  519541
9974     585931     .......A....-G..T..G...........GG..........                   585890
9974     1054634    .....T.A.C..-...T..G...........GG...........                  1054676
9974     2348981    ....A..A.C..-G..G..G............G.........                    2348941
9974     3361646    .......A.C..-G..T..G...........GG...........                  3361604
9974     5946747    .......A.C..-G..TG.G...........GG...........                  5946789
9974     1126756    .......A.T..-G..T..G...T.......GG.........T.----A...T.T...G.  1126810
9974     2986326    .......A.C..-...T.C....T.......GGA........                    2986286
9974     2234506    .......A.C..-G..T..G...A.......GG.........----T.A...T.T...T.  2234560
9974     3059232    .......A.C..-G..C..G.C.........GG........                     3059271
9974     5637438    .......A.C..-G..T..G...T.......GG...........                  5637396
9974     5818568    C......A.C..-G............A...TGGC..........                  5818610
9974     7381773    .......A.C..-...T..G.......T...G.-...........GTGA...C.....    7381828
9974     1224766    .......A.C...-..T..G.......TT..GG...........                  1224724
9974     3076026    .......A.C..G-..T..G...........G...G........                  3075984
9974     6003976    .......A.C..-G..G..GA.........GGG..........                   6004017
9974     6120508    .......T.T..-G..T..G...........GG......T....                  6120551
                                                   \                            
                                                   |                            
                                                   G
9974     6729511    .......A.C..G-..T..............GG...........                  6729553
9974     499710     .......A.C..-G.CT..G........T..GG.....G.....                  499668
9974     2774418    .......A.C..-G..T..G.......T...GG........C..                  2774376
9974     3115920    .......A.C..-G..T..G.......T...GG..G......                    3115960
9974     3165834    .......-.AC.G...TG.G...T.......GG.........                    3165794
9974     3484998    .......A.C..-G..T..G..G....A...GG...........                  3485040
9974     4684751    .......A.C..-G..T..G...........GG....                         4684716
9974     5020491    .......A.A..-G..G..G...G....T..GG......T....                  5020449
9974     5335633    .......A.C..-G..T..G.C.....T....G.A.........                  5335675
9974     7048559    ....A..A.C..-G..T..G.A..A.......G...........                  7048517
9974     7444144    .......T.A..-G..T..G......A.....G...TT......                  7444102
9974     650008     .......A.C..-G..T..G.........T..G.C...                        650044
9974     2034384    .......A.C..G-..T..G...........GG..T......                    2034344
9974     3168290    .......A.C..G-..T..G...T....T..GG...........                  3168332
9974     4507964    .......A.C..-G.....G........T..GG......-....                  4508005
9974     4873859    ......TG.....G.....G......A...TGG......T....                  4873815
                                   \                                            
                                   |                                            
                                   T
9974     4907898    ....A..A.C..G-..T..G......A....G...........                   4907857
9974     7771583    .A.....A.C..-G..T..GA..........GGA........                    7771623
9974     2110       ....A..A.C..-G..G..G......A....GGC..........                  2152
9974     559898     .A.....A.C..-G..T..G...T.......G.A...TG.....                  559940
9974     1447000    .......A.C..-G.CT..G........T..GG...........                  1446958
9974     2285725    .......A.T..-G..T..G.A........C.GA.....                       2285762
9974     2372680    ....T..A.C..-G..T..G.A.......A.GGA.A........                  2372722
9974     2578140    .......A.C..-G..T..G..G...A....GGA..........                  2578098
9974     4994559    ....A..A.C..-G..T..TCA.....A...G.........                     4994598
9974     5214587    ....A..T.C..-G..T..G...A.......GG...........                  5214545
9974     5278067    .......A.C..-G..C..G...T....T..GG.....GA....                  5278109
9974     5979766    .......G.C..-G..C..G...........                               5979737
9974     6611298    .....G.A.C..-G..T...A......T...GG...........                  6611340
9974     6967688    ...A...A.C..-G..T..G....A.A....GG....A......                  6967646
9974     7704572    .....A.A.C..-G..T..G...........                               7704543
9974     7894476    .......A.TG.G-..TC.G............G.........                    7894436
9974     95826      .......A.C..-...T..G...T....G..GG......T...                   95785
9974     799669     ...A.T.A.C..-G..T..G..........GGG....A......---.A...T.T...G.  799724
9974     1713614    .....A.A.C..G-..T..G......T....CT...........                  1713656
9974     4110529    ....T..A.C..---.T..G........T..GG...........                  4110489
9974     3079733    .A.....A.C..-G..T..GCA....T....GG...........                  3079691
9974     3578090    .......A.T..-G..T..G...T..AT...GG......                       3578053
9974     4652323    .....T.A.C..-G.CT..G........TT.GG.........                    4652363
9974     229709     .....T.A.C..G-..T..GG......T...GG...........                  229667
9974     1087306    .A.....A.T..G-..G.TG.......A...GG...........                  1087348
9974     7363809    .........C..-GC.T..GGA.........G..G........                   7363768
9974     7933633    .......A.T..-G..T..............GG..........                   7933674
9974     6589269    .......A.C..-G..T......A........GT..........                  6589311
9974     7872647    ......TA.C..-G.....G...........GG...........                  7872689
9974     4024533    .......-..-C....T..G...........GG....T......                  4024492
9974     5632717    .......A.C.-.G..T..G...........GG.C.........                  5632675
9974     3513834    .......A.C.-C...C...............G....                         3513799
9974     5333314    A......A.C.-.G....CG...........GG..T........                  5333272
9974     5877115    .......A.C..-G..G..G...........GG........A..                  5877157
9974     171148     ......TA.C.-.G..T..G....C.......G........A..                  171106
9974     554104     .....T.A.C.-.G..T..C......C....GG...........                  554146
9974     2875731    .......A.C.-.G..T..G.A........CGG......T....                  2875773
9974     4624700    .....T.A.C.-.G..T..G...........GG...........                  4624742
9974     5270299    G......A.C.-.GC.T..G...........G.C..........                  5270257
9974     3072282    ...A.A.A.C..-G..C..G...........GG........T..                  3072240
9974     4565671    .......A.C..--..T..G...........GGA.A........                  4565712
9974     3117226    .......A.C..-...TC........----.GG...........                  3117188
9974     440211     .......G.C..-G..T..G.......A...GGC.....T....                  440253
9974     1377275    ....A.TG..-..G.CT.GGG...........G...T...T...                  1377233
9974     3521018    .....T.A.C..-G..T..........A...GG..T...T....                  3520976
9974     6315294    .......A.T..-G..T..G...T....T..GGT.......A..                  6315252
9974     6581452    .......A.T..-GC.T..............                               6581481
9974     975012     .TG....A.C.-.G..T..............GG...C.......                  975054
9974     3570900    .....A.--......CT..GC..T..A...............                    3570861
9974     764236     ............----.G.T......AT...G...........                   764198
9974     2897207    .......G.....G..T..                                           2897225
9974     4936538    C....A.A.C.-....T..G...........GG..........                   4936579
9974     823273     .....T.A.C.-.G..T..............GG...........                  823315
9974     7094833    .......-...A....T........A.....G.A.T.T....                    7094874
                                 \                                              
                                 |                                              
                                 G
9974     843635     .......A.T.-.G..T..G.......T...GG...........                  843677
9974     1437385    ...A...A...-.G..T..G....G......G............                  1437343
9974     3659569    .......G.C..GG.....G.......TT..GG.........                    3659527
                               \                                                
                               |                                                
                               G
9974     5835535    .......A.C.TG-..T..G............G........A..                  5835493
9974     2947699    .......G.---.G..T..G...T.......GG...........                  2947739
9974     5791433    ..G...TT...AG......-............G.....T...A..                 5791389
                             \                                                  
                             |                                                  
                             T
9974     5942539    .......A.C..-G..T..G...G...T...G.......                       5942576
9974     1948960    ......------..AC...............GG..A.....A..                  1948923
9974     6161019    .......A.C.-.G..C.........T...                                6160991
9974     1057025    ....A.CTG....---...G.......T.......A....                      1057061
9974     1808289    .......-.ACC.G..T..G...........GG.......                      1808327
9974     2865682    ....A..T......--..TG...........TG..G....T...                  2865725
                                         \                                      
                                         |                                      
                                        GG
9974     3567744    .......G...----.G..............G.TCT........                  3567705
9974     3172690    .......A.C.-TG..T..G.....CA....G.........C..                  3172732
9974     4550905    ...A...A.C.-.G..T.GG...T......C.GC......T...                  4550947
9974     755637     ......-------.A.T...............CA..........                  755601
9974     3950924    .......A.C..-G..T..G.......T...GG...........                  3950966
9974     1005062    .......A.C..-G..T..G...........GG...........                  1005020
9974     3672652    .......A.C..-G..T..G...........GG...........                  3672694
9974     257884     .......-..C.GGC.T.CG..........C........                       257921
9974     3468580    .......A.C..-...T.........A.....G....T.T....                  3468538
9974     286715     .......A.C..-G..T..G...........G.......                       286752
9974     2042049    .......-.CT.-...T..G......T.A..C............                  2042008
9974     5493213    .......A.C..-G..G..G.......TT..GG...........                  5493255
9974     5256693    ....A.CT....--..T..G...T...T....G............                 5256735
9974     5363454    .......A.C..-G..G..G.......GT..GG........A..                  5363412
9974     921258     .......A.C..--------......A....G............                  921223
9974     2525798    .......A.TC-...-.TTG...........G...........                   2525758
9974     2705504    ...A...A.C..G-..TC.G..................                        2705468
9974     4054492    .......A.C..G-..T..G...........GG........                     4054453
9974     1051348    ....--T..A.C....T..G...........GG....                         1051382
9974     2333419    .......A.C..-G.AT..G......A....GG....T...                     2333380
9974     6507451    .......A.C..G-..T....A.........G............                  6507493
9974     3697181    .......A.C..G-..T..C...........G............                  3697139
9974     7737614    .......A.C..G-..G..G...........GG...........                  7737656
9974     3121460    .......A.C..G-..T...............G...........                  3121418
9974     845119     .......A.C...-..T..G...........GG.C.........                  845161
9974     1118288    .......A.T...-..T..G...........GG....T......                  1118330
9974     1243960    ....A..A.C..G-..T..............GG.C.........                  1244002
9974     1698825    .......A.C..G-..C..G...........C............                  1698867
9974     7325190    .......---..C...T.....CT....T..GG............                 7325233
                                   \                                            
                                   |                                            
                                  GC
9974     550198     .......A.C..-G..T..G...........GGT.....G...                   550239
9974     2142557    ....A.-.CC....A............                                   2142532
9974     3815511    .......A.C..G-..T..G......C....GG...........                  3815553
9974     6743155    .......G..----..T..............GG........A..                  6743194
9974     7744858    .......A.C..G-..T..G...........TG......G....                  7744900
9974     5927382    .......T.C..G-..T..G.........T..G...........                  5927340
9974     8151019    A............G..C..G.........                                 8150991
9974     719911     .......G.------.T..T.A.T..............G.....                  719874
9974     2791244    A......---..T..--GGT............G.........                    2791280
9974     6014031    .....A..TC..-G..G..G...........GG.........                    6014074
                        \                                                       
                        |                                                       
                      TGT
9974     6093238    .......--..T....-----..........G............                  6093202
9974     3202681    .-...-...A...--.T..........T...GG...........                  3202720
9974     7594699    .......-.AC.GG..T..G...........G.A...                         7594664
9974     2411632    .......A.T...-..C............T............                    2411672
9974     6907666    ...A...A.C..G.T...G-...........GG...........                  6907624
9974     2989160    .......A.TG.G-..T...............G........----..T....T.T...G.  2989106
9974     6570801    ....--....---...T..............CG.......                      6570767
9974     3479667    .......AGC..G-..T..............GG....T...                     3479628
9974     3874424    .....T.A....G-..T............T..........                      3874385
                             \                                                  
                             |                                                  
                             T
9974     6518364    ....A..-----..C...G-........T..G............                  6518401
9974     2291015                       .............G...............T...T.T...G.  2290967
                                                                \ \             
                                                                | |             
                                                              AGG AGCAT
9974     7018551    .......A.T..G.T...G-............G...........                  7018509
9974     4876403    .......A.A..-G..T..G.......-...GG...........                  4876361
                     \                                                          
                     |                                                          
                     G
9974     6418472    --.....A.C.-....T...........T..                               6418445
9708     18608      ......C...G..TA.T.C....A.........T........A.AGT.AA.AT.....GT  18549
9708     481        ......C......GA.T..GGA.....AT...G....T...---.T.....A........  540
                                                                     \          
                                                                     |          
                                                                   TTT
9708     1881       .........A...GAGG........CA...--..GA...-----T.......TA..T.T.  1934
                                                                       \        
                                                                       |        
                                                                       A
9708     2900       .........-T.GG..T..G...........G......T...                    2860
9707     18609      ......C...G..TA.T.C....A.........T........A.AGT.AA.AT.....GT  18550
9707     481        ......C......GA.T..GGA.....AT...G....T...---.T.....A........  540
                                                                     \          
                                                                     |          
                                                                   TTT
9707     1881       .........A...GAGG........CA...--..GA...-----T.......TA..T.T.  1934
                                                                       \        
                                                                       |        
                                                                       A
9707     2900       .........-T.GG..T..G...........G......T...                    2860
9329     445        ........TC.A....T..G...........G.A.........                   403
9329     1044       ........TC.A....T..G...........G.A.........                   1086
8890     445        ........TC.A....T..G...........G.A.........                   403
8890     1044       ........TC.A....T..G...........G.A.........                   1086
5263     1746669    .......A.A...G..T..G...........TG...C.......ATT.A...T.T...GT  1746728
5263     984084     .A.....A.T...TA.T........A..TT.GG...........A.T.A...T.T...G.  984025
5263     1327631    .......G.C...GT.T..GA..........GCA...........GT.CA.AT.T...G.  1327690
5263     2547668    .....T.A.C...G..T..G...........GG...........AGT.A...T.T...G.  2547609
5263     2538603    .......A.C...GC.T......T....A..G............ACT.A..AT.T...G.  2538544
5263     735365     ......TG....GG.CT........CA..T.GG........C..A.TT.....TCA..G.  735306
5263     624046     .....TC.........T..GA..TA.T....GG........A..AG..A..AT.T...A.  623987
5263     1841695    .C.....A.C......T..G............G...T........GT.AA.AT.T...G.  1841754
5263     640684     ....A..G.C...G..T..............GGA.......C..AGT.A...TTT...G.  640743
5263     1115261    ......TG.....G..T..G...........GGA...........GT.AA....TA..G.  1115202
5263     2261672    .......G.C...G..T..G...........GG....T......AGT.A...T.T...G.  2261731
5263     2661172    ...........A.CT.T..G.......T...GG..T.T......A.T.A...T.T...A.  2661231
5263     2467337    .......A.C..GG..T..G...........GG...........AGT.A...T.T..TG.  2467278
5263     713094     .....G.A.C......T..G...........GG.........TGA.T.A...T.T...G.  713153
5263     1618237    ............G..CT...A..T..A..........A...A..A.T.A..AC.T...G.  1618178
5263     673927     .......ATC......G..G......A....GGA..........AGT.A...C.T...A.  673986
5263     597602     ....C.TG......AAT..GG.......TTGGG...........A.T.A...T.T...G.  597661
5263     598402     .....A...TG...A.T..G......T..T.GGAC.........ATG.A...TTT...G.  598461
5263     196330     .TG....G.C.AGG..T..G...TG...T..C...........A.GG.A...T.T...G.  196271
5263     2437459    ......TG.......CT..G.........TTG............A.T.A...          2437510
5263     1197022    ..TA.TC..A.....GGG.....TC.......C..TG.C...GCA.T.A...C......T  1196963
5263     2722227    A......G.C.A....T..G...T.......GG...........AGT....A..T...    2722170
5263     2330856    ...A.T.G.T....A.T..........T...GG...........                  2330813
5263     1297444    ...AT.TGG..A.G.CT..G...........GG....T......                  1297401
5263     2621281    ....T..G.......CT..G..T.-........A.TCTC...G.A.T.TC.AGG.A...T  2621341
                        \                                                       
                        |                                                       
                       AC
5263     1519464    .......G.C...G..TC.G...T....T..GG...........A.A.A...T.T...G.  1519404
                                                                  \             
                                                                  |             
                                                                  T
5263     2235281    ......TG...A.C..TC.G...T.......C...............               2235235
5263     2035583    ..G.T.T..T.A.G..T..G...........TG....T......AGT...A.T....     2035639
5263     874678     .......G.....T..T..G...........GG...........                  874635
5263     533800     ....A..A.T..GG..T..G...........G............AG..A...T.T.....  533740
                                                                            \   
                                                                            |   
                                                                            A
5263     1083516    ......TGG....G..T...CA.T.......G.A..........                  1083473
5263     1150737    ....TT.G.C...G.CT..G..........TGG...........                  1150694
5263     744991     .......A.C.AC...T..GG.........C.G....T......                  744948
5263     1179465    .....G.A.T.A.G..T..............GG..AC....A..                  1179422
5263     2682362    .......A.C...GT.T..G...........T..C.........AGT.AT..T.....G.  2682303
5263     808131     ......GA.C...G..T..G..C.....T.GGG.G....A....                  808174
5263     1806895    .....TGG.TG..GA.T..G.A.........GG......T....                  1806852
5263     2357313    .C..A.TG...A.G.GT..G........TT..G...........                  2357270
5263     1410534    .A..A.TG...A.G..T..............G.............                 1410490
5263     690817     ..G...C....A.GT.T..G...T.................A..A...A........AG.  690758
5263     738860     .......A.A..TG..G.CG......A....GG...........                  738817
5263     2121800    .......A.C...G..T..GCA.....G..CGG..........                   2121842
5263     2790012    .......GGT....A.T..G...........GG..........                   2790054
5263     1980021    .....T.A.C.A.G..T.GG......T....G............                  1979978
5263     125192     ....A....A......T....T.........GG.........                    125233
5263     1666299    ....C..AGC....A.G..G...........GT.........                    1666340
5263     2054027    .......G.C...GA.T.....................T....                   2053985
5263     1912994    .......G.T......T...............G..A.T....                    1912953
5263     2174922    .......G.C......T..GA.....C.TT.G...T......                    2174963
5263     583452     .....T.GGC..C...T..G...T.....TGGG.........                    583411
5263     1206852    .A.A...A.C...G..T..G.......T...G............                  1206895
5263     153860     G......G.....G..T..G...........GT.C..T...A..A.GGA...T.T...GT  153801
5263     873423     .......A.C...G.CTG.GG.G........G...T.....                     873383
5263     2341161    .......A.CT..GACT..G............G........                     2341201
5263     2588002    ......TG.A...GA.T..G......A....GG...T....                     2587962
5263     2824693    .....T.A.ACAGG..T..G...........GGA...T......                  2824650
5263     1170577    .....TGG....G...T.......C.T....GG.....                        1170614
5263     72971      .......G.C..CG..T..G...........GG....                         73007
5263     1891459    CA.....G.C...G..G..G........T..G............                  1891416
5263     1194826    ....T.TG.....GA.T..G......C..A.G......C.....A.T.AA..T.....G.  1194886
                                                                  \             
                                                                  |             
                                                                  G
5263     928589     .......G.-T.GG..T..G....G......GG...........AGG.A...T.T...G.  928647
5263     743004     ......T..TT.....T..G.C.T........G.....T...                    742963
5263     1806522    CA...T.G.C...G..T...............G........T..                  1806565
5263     2004119    ......TG.AG..G..T..GA...A.......                              2004150
5263     2615396    ....A.T.G....G..T....T.................AGT...-.GT........     2615451
5263     1129068    ....A.C..T..G.CCG..G.......GT........T......                  1129025
5263     58907      .......G.CT..G..T..............GTA.......A..                  58950
5263     1747025    .......A.C...TA.T...A...A......GG...........                  1746982
5263     2052081    ....A..G.C...G..T..G......A.T..G.....T....                    2052122
5263     2384108    .........C...G..T.........A....GGT..........                  2384065
5263     3081602    .......AGC...G..T..G.......G...GG...T..T....                  3081559
5263     2206255    ....A.CT......T.T..G...T....T...T..TG.......                  2206212
5263     1072937    .......A.C......T...........TTC.G.........                    1072896
5263     1952587    ......C......G..T..G............TA...T.T..G..                 1952543
5263     2363886    .......A.CCA.G..T..G...........GG...........                  2363843
5263     1763027    .....T.G.C....A....G.A....TT...GG......T....                  1762984
5263     2445053    CA..A.C............GG......T..............                    2445094
5263     1050561    .A.....G.C..C.A.T..G........T..GG........                     1050521
5263     2427186    ....--.TT.......T..............GGA.........CAG..A..AT.T...A.  2427243
5263     1142322    ....A.C....A.TA.T.G.......T.A..G...........                   1142280
5263     2144033    .......A.C.AGGT....GC.G...A....GG...........                  2144076
5263     2386633    ...A...A.C...GC.T..G......CT...GG.....T...                    2386674
5263     1091601    .......G.C......T...........T..GG............-T.AA..T.T...G.  1091659
5263     655038     .......G.T...GA.T..G............G.............                655083
5263     2167405    .......A.C...G..T..G...................                       2167444
                                                    \                           
                                                    |                           
                                                    G
5263     230989     .......GGC...G..T..............GGC.....G...                   230947
5263     2605254    A......G.C......T..G...T...T....                              2605285
5263     1112452    ....CAC......G..T...............G.A.......                    1112493
5263     2107616    ...A...G.C...G..T..G............G.......                      2107655
5263     114016     .......GGC..C...T..G......A....GG......TT.T...-.T...T.T...G.  113958
5263     1904905    ....T.T........AT..G...A.....A.G.........                     1904945
5263     1946111    ..G..T.A.C...G..T.GG.......T...T...........                   1946069
5263     2573611    .......G........T..G.A.T........T...........                  2573568
5263     640264     .......A.C...G..T..G............T.......T...A.T.A...          640213
5263     2114286    ......TA..G.....T..G.....AT....GG...........                  2114329
5263     2172087    .......G.C..TG..T..G..........-.G......T....AGT.T...T.T...GT  2172145
5263     1972080    C...A..A.A...G..T..G....C.......G...........                  1972123
5263     152141     ...CC.T...G..TA.GC.G..................T.....                  152098
5263     928330     G......AGC...G..G..G...T....T..GG...........                  928373
5263     799582     .........T......T..............G............                  799625
5263     789627     .......A.....G..T..G........T..GG...........                  789584
5263     1575672    .....TC....A.G..T....T.T........G.........                    1575713
5263     296880     .......G.T..TG..T..G..G........GGC..........                  296837
5263     1741954    ..G...TG.....G..T..G...........GG..G...                       1741916
5263     2596972    ......C......G.G...G.AC......TG.............                  2597015
5263     3064392    ......T......CA.T....C.....T...........                       3064430
5263     1627583    .......-..CAGG..T..GCT..C..T...GG...........AGT.A...T.T...G.  1627641
5263     178484     .......-..CA.G..T.GG....C..T...GG......TG...AGT.AA..T.T...G.  178542
5263     2654240    ...-----.TG.....T..G...........GG...C....T..AGT.A...T.T...G.  2654186
5263     2977938    .......-..CAGG..T..G......A...GG.C.........CAGG.A...T.T...G.  2977880
5263     2431777    .....T....................ATT..GGA..........                  2431734
5263     1935342    .....AG.....T..CTT.............G.....                         1935306
5263     1184768    ....A.C...G.C..G.G.G.........T............G.AGT.A.CAT.....G.  1184708
                                                            \                   
                                                            |                   
                                                            A
5263     2651551    ......TG.T......T..G...........GG....T.T....                  2651508
5263     1333081    .......A.T.AT...T..G...........GG........A..                  1333038
5263     2553662    ......----......TC.G..T........GGA..T.......AGT.A..AT.T...G.  2553607
5263     1151830    .A..A.TTT....G..T.........A..T...........                     1151790
5263     703897     ..............T........TC...T.C.GC...T....T.AGT.A....T...AA.  703957
                                 \                                              
                                 |                                              
                                 G
5263     740702     .T.-----......C............T.........T....T.AGT..AC......T.T  740756
5263     2412145    .......A.T...G..G.CG............G........                     2412185
5263     1086364    .A...T.A.C......G..G..G........GG.........                    1086405
5263     2072552    .......A.T-..G..T..G...........GG......T....ATT.A...T.T...G.  2072494
5263     1530921    .......A...-....T..GG..........GG........A..AGT.....T.T..AG.  1530863
5263     1131549    ......C...........G...T....A.TG......                         1131513
5263     102817     ....AG.A.C..-G..G..G...........GG....TG.....AGG.A...TTT...G.  102759
5263     702346     A.....CT...A....G..GG...........G........                     702386
5263     1148121    ....A..GGC.C....T..............GGA........                    1148162
5263     1235900    .A.....A.C.-.G..T......T.......GGC..........AGT.A...C.C...G.  1235958
5263     1468838    ......C..C...G...C.........T.T..G.A...                        1468801
5263     1598800    .......A.C.-.G..T..G.......TTTGGG......T....AGG.A...T.T...T.  1598858
5263     855666     .....T.A.C..-G..T..G...........GG.............T.A...T.T...GT  855724
5263     2407373    .......A.C..-G..T..G............G.........T.AGT.A...T.T...G.  2407431
5263     1514247    .......A.T..-G..T..G..........G.G....TG.....A.T.A...T.TA..G.  1514189
5263     2690305    .....T.A.C..-...T..G...........GG........A..AGT.AA..T.T...G.  2690247
5263     740907     .......A.C..-G..G..G..G........GT...........AGT.A...T.T...G.  740849
5263     1314094    .......G.C..-G..G..GA...........G...........AGA.A...T.T...G.  1314152
5263     594359     .......A.C..-G..T..G....C......GG...........AGT.A...T.T...G.  594301
5263     1871600    .......A.C..-G..T..G......TT...GG...........A.T.T...T.T..AG.  1871658
5263     2345650    .......A.C..-G..G..G.A.........G......T.....AGT.A...T.T...G.  2345708
5263     3036382    A....T.A....-G.....G..G........GG.......C...AGT.A...T.T...G.  3036440
5263     1292970    ......TG.A.....CT..G............G....                         1293006
5263     1691783    .......A.C..-G..T..G...T..T....GGA.A........AGT.A...T.TA..G.  1691725
5263     1296923    ....T..A.C..-G..T..........TGT.GG..........CAG..A...T.T...A.  1296865
5263     1567980    .......A.C.-.G..T..G...........GGA.....A....AGT.A...T.T...G.  1567922
5263     2788245    .......A.C..-G..T..G...........GGAA......T..A.G.A...T.T...A.  2788303
5263     176058     .......A.C..-G..G..G..C..A.....GG....TGT....AGA.A...T.T...G.  176116
5263     2063122    ...A...A.C..-G..T..G....A..T...GG..........AAGT.A...T.TT..A.  2063064
5263     1488747    .....AC.CA...G..T..G............G..T...                       1488785
5263     1215639    .......A.A...-..T...........T..GG...........AGT.A..AT.T...G.  1215697
5263     1979461    .......A.CG.G-..G..G...........GG...........C.T.A...T.T..AT.  1979403
5263     2438136    .....T.A.C..G-..T..G.......T...G............AGT.A...C.T....A  2438078
5263     2640845    .......A.C...-..T..G...........GG...........A.A.A...T.T...G.  2640787
5263     773133     .......A.C..-...T..G..G........GGT..........AGT.AA..T.T...G.  773075
5263     600601     ......T......CA.C.G............T.......-..-..G..A......-..A.  600545
5263     657939     ..G....A....G-..C..G......A....GG...........A.T.A...T.T...GT  657881
5263     942170     .C.....A.C..G-..G..G...........GG...........AGT.A...T.T...T.  942112
5263     817521     .............T.GT..G...........GG...........                  817478
5263     973367     .......A.C..G-.....G...........GG........A..AGT.A...T.T...G.  973309
5263     2721710    .A.A...A.C...-..T..G...........GG......T....AG.GA..AT.T...G.  2721768
5263     694423     ......CACC..--..G..G...........GT.........T.A.T.A...T.TA..A.  694366
5263     1983275    ....T....C..G-..T..............GT.......G...AGT.A...C.T...G.  1983333
5263     136065     .......AGT......T..............GG........                     136024
                                                         \                      
                                                         |                      
                                                         T
5263     1595388    .......A.T..-G..T..G......A..TG.G...........ATG.A...T.T...A.  1595446
5263     1408099    .......A.C..-G..G..GG......T...GG...........TGT.A...T.T...A.  1408041
5263     2536848    CA...T.A.C..G-..T..............GG......T....AGT.A...T.T...G.  2536906
5263     1090308    .......A.C..G-.C...G...........GG......T....AGA.A...T.T...G.  1090250
5263     2245748    .......A.C..G-..T..G.......T...GG...........AG..A...T.T...G.  2245690
5263     2599526    .....G.A.T..G-..T..G...T......GGG...........AGT.A...T.T...G.  2599468
5263     35548      C..A.T.A.C..G-..T..G...........GG.......G...AGT.A...T.T...GT  35490
5263     752390     ...A...A.C..-G..T..G......A....GG...........AGT.A..AT.T...G.  752448
5263     2270905    CA..A..G.C..C.-.T..G...T.......GGC..........AGT.A...T.T...A.  2270963
5263     1462113    .......A.A....-.T..G....C..G..CTGC.....T....AGG.A...T.T...G.  1462055
5263     952846     .......A.T..G-.....G............G.A.........A.T.A..AT.T...G.  952788
5263     613360     .......G.C...G..T..............                               613390
5263     2257458    .......G...----.T.....T...A....G.C..........A.T.AA..C.T...AT  2257513
5263     2975625    .......A.C..G-..T..G...........GG...T.......AGT.A.A.T.T.....  2975683
5263     2086674    .......A.CT.-G..T..G..-.....T..GG.....C.....AG..A...T.T...G.  2086617
5263     1875673    .......A.C..G-..T..G...T....T..GG...........AG..A...T.T...G.  1875615
5263     649314                   ..T..G...........GG........A...G..AA..C.T...G.  649359
5263     1071051    .A.....A.T..G.-.TG.G...T...T...GG.........T.A.T.A...T.TA..G.  1070993
5263     1414393    ....--...A.T....T..G.......T...GG....T...T..AG..A..AT.T...G.  1414335
                                   \                                            
                                   |                                            
                                   A
5263     2222199    .......G.T..C...G.....                                        2222220
5263     1258953    ......CT..G..GCAG..G.............                             1258921
5263     1454003    ....--......--..T.C............G......T...G.AGT.A...T.T...G.  1453948
5263     234140     ....A.TT........C..GG..T...G...                               234170
5263     159468     .......AGC..G-..G..G...........GG...........AGT.A...T.T...G.  159410
5263     670398     .......A.C...G.................GG....T.T..A.AGT.A..AT.T...G.  670458
                                    \                                           
                                    |                                           
                                    T
5263     2133032    A...C..A.T...G..-..G...........GG.....G.....AGG.A...TAT...A.  2132974
5263     2356869    .......G.C...G.....G.........                                 2356897
5263     309436     .......ACC..-...-T...T.......T.GG.......T...AGT.A...T.T...A.  309379
5263     1268019    ...A...A.C..GC..-..G...TC.C.T..G............A.T.A...TT....G.  1268077
5263     956372     .......G.C...G..T..G.......T...GG.....G....                   956415
                                    \                                           
                                    |                                           
                                    G
5263     2916744    ......TG.....T..T..C......A............G....A.TGAA..T......T  2916684
                                               \                                
                                               |                                
                                               A
5263     2252908    .......A.C..-G..T........C.TT..GG....T...A...GG.A.C.T.T...G.  2252850
5263     200812     .......T..GA....T..G.........                                 200840
5263     1947276    .......AGT...G..T..........-...C..A.........                  1947318
5263     1204710    .......A.C..G-..T..G...........GG.CT......T.AGT.A...T.T...G.  1204768
5263     610411     .......A.C..G-.....-........................AGG.A...T.T...G.  610354
5263     875691     .......A.C.........G..G.....T..GT....TG....                   875734
                                     \                                          
                                     |                                          
                                     G
5263     1573506    .......A.C..GCT....-...........GG..T........AG..A..AT.T...G.  1573564
5263     816534     .......ACC..GGC....-...........GG.C....G....AGG.A...TGT...G.  816592
5263     367963     ...A...A.CG.G.T...G-...........GGA..........ACT.A...G.T...G.  368021
5263     647706     .A.....T.A..G.T...T-...........GG......T.....GT.A...T.T...G.  647764
5263     440301     .......A.C..G.T...G-....G....TGGG...........AGT.A...T.T...G.  440243
5263     2705526    ...A...A.C..G.T.G.G-...........GG.......G...AG..A...T.T...G.  2705468
5263     672999     .......A.T..GG..T..G.........                                 673027
5263     2529504    .......G.C........G-...........GG.........T.AGT.A...T.T...T.  2529563
                                 \                                              
                                 |                                              
                                 G
5263     1363636    .......A.T..GG..G.T............GG........A..                  1363593
5263     1363923    .......A.T..GCT...G-...........GG.C.........C...A...T.TC..G.  1363865
5263     198653     .......A.C...G..T........                                     198677
5263     2194175    .....T.T.....T..T.....T...                                    2194200
5263     683100     .........A...G.AT..G........T..GG.........G.ATT.A.........GT  683040
                                           \                                    
                                           |                                    
                                           C
5263     534930     .......A.C.CGTT...G-....A..T...GT...........                  534888
5263     826928     ......TG....--..T..G...........G.....T..                      826891
5263     2384542    .A..A.C...........GT...........GG.....                        2384580
                                   \                                            
                                   |                                            
                                   T
5263     145038     ......T..A...T..T..                                           145020
5263     2406811    ......C..-...G.GT.GT.A.T....T...GA.A......G..GT.A..AG.....    2406755
5263     94935                ......T..G............G......A....AGT.T...T.....--  94888
5263     1555477    ...A.GC....A....T......T....                                  1555504
5263     1036983    .......A.C..G-..T.CG....C.....GGG...........                  1037025
5263     32760      ..G...C......G..C......T........G.C...T...                    32801
5263     827106     ......TG.A...G..T.C...                                        827085
5263     1248796    A.GT.A......--..T..G...........GGA..........                  1248755
5263     433554     .........C..----.GCC.A.........G.A...........                 433594
5263     1066401    ....TT.A.C.-.G..T..G...........GG....A......A.T.A...C.T...    1066457
5263     2479066    .......A.C..-G..T..G.....C.....GG....T......AGT.A...T.....    2479122
5263     2779011    .A.A.A.A.T.A.G..T..G...T........G...........                  2778968
5263     2239715    .......G.C....A.T..G............                              2239746
5263     281135     .......A.C..-G..G..G...........GG...........AGT.A...T.T....T  281076
                                                                             \  
                                                                             |  
                                                                             G
5263     935572     .......A...A.T..T...........................                  935529
5263     1351867    .......A.C..G.-....G...........GG......T....                  1351909
5263     1350618    .......AGT..G-..T..G...........GG...........T.T.A...T.T...    1350674
5263     1995831    .......G........T..                                           1995813
5263     3006097    .......A.T...-..T..G.......T...GG...........A.T.A...T....     3006042
5263     2613580    .....T.AGT..G-..T..G.......G...G............A.T.....          2613530
5263     2567289    C......A.CT.T-..T..G...........GG..A........                  2567247
5263     924986     CT.T..C...G...T.T.TG....A..-....G...GT.TG.G.ATT.A...T.....A.  925045
                            \                                                   
                            |                                                   
                            A
5263     622469     ....T..A.C..-...T...A....A....CGG...........AGA.A...T.T...G.  622407
                                                \                               
                                                |                               
                                             CTAG
5263     575216     .....T.A.C..-G..T..G.......T....G...........                  575258
5263     581002     .......A.C..-G..T..G...........TG....A......                  581044
5263     1078685    .......A.C..-G..T...C..........GG.A.........                  1078727
5263     2266670    .....T..........T..G...........                               2266640
5263     1074324    .A.....A.C..-G..T..G.......T...GGA..G........                 1074281
5263     213233     .......-.TT..G..T..G..........TG..............G.....T.T...G.  213168
                                                              \      \          
                                                              |      |          
                                                            CTA   TTAT
5263     1681667    ....A..A.C..-G..T..G.......T...GG...........                  1681625
5263     2142501    ...A...A.C..-G..T..G...........GGA..........                  2142459
5263     2555944    .......A.C..-G..T..G......A..T.GG.....T..                     2555905
5263     2607889    .......G.C.-.G..G..G.......T...CG........                     2607850
5263     2490992    .......A....-G..T..G........                                  2491018
5263     2675773    .......A.C...GT...G-----.......GG...........                  2675811
5263     76002      ...A...--..C.T..T...........T..GGA.....G....                  75961
5263     493184     .........A...--.T...C.....A....GG...........A.T.....T.T...    493126
                          \                                       \             
                          |                                       |             
                         TG                                       G
5263     124983     .......G.C..G-..T..G......A..A..T...........AGT.A...T.G...T.  125042
                                                                          \     
                                                                          |     
                                                                          T
5263     812513     ......C...G..GC.TG--............G.....-------...A.........GT  812563
5263     921477     .....--T.....G..-T............TGG...........                  921437
5263     2800567    ...A..T.......T............AT..C.....                         2800527
                                     \                                          
                                     |                                          
                                  TGAT
5263     1906958    .....T.A.C..-G..T..G......T....G.........A..A.T.A...          1906908
5263     2402572    ....A.C....A.G..T..GA...........G.........                    2402530
                                   \                                            
                                   |                                            
                                   A
5263     2522785    C............                                                 2522771
                           \                                                    
                           |                                                    
                          AG
5263     251911     .....--.T..ACG..T..GG..T.......GGA........                    251872
5263     2283532    .............G.----G....C.......G....T..T....                 2283492
5263     770548     .......A.C..G-..T..G...........G............AG..A...          770498
5263     972093     .......A.C..G-..G..G...........GG...........AG..A...          972144
                         \                                                      
                         |                                                      
                         G
5263     1888154    ....----.A...G..T..G.......T...GG...........                  1888193
5263     1941952    .....T.AGC...-..G........C.....GG...........A.T.A...          1942002
5263     2263273    ......T...G....-----....C.......G......T..                    2263309
5263     2644913    .....--......G..T..C.......T.T.G.A......                      2644876
5263     2472597    ..............                                                2472584
5263     549696     .T.....G.T...G..T..G.A..A..T..T.G..........                   549653
                                 \                                              
                                 |                                              
                                 G
5263     588556     .......G.C..--..T..G............G....TC.....                  588597
5263     1591102    .......-.AT..G..T..G.......T....G......G.....                 1591059
5263     1934946    .......A.C...TT...G-...........GG....T......                  1934904
5263     2121292    ..........-....                                               2121279
5263     851677     ........G......                                               851691
5263     997910     .......A.T....-.T..G...........C.A.....T....                  997868
5263     2317558    .....G.A.A..G.-.T..G............G...........                  2317600
5263     1778991    .......A.C..G.-....G...........GG......T..                    1779031
5263     1088950    .......A.C..G.-.G..GG..........GGA...........                 1088907
5263     1742193    .......A.C....-.G..G....C......GG......T..                    1742233
5263     278023     .......A.C..G.-.T..............GGA......                      277985
5263     1106300    .......-..CAGG..T..G...........GG...........                  1106342
5263     2063289    .......A.C..G.-.T..GG..........GG............T..-...T.T...G.  2063347
                                                                \               
                                                                |               
                                                                A
5263     336255     .T.AA.C.....-...G....A........-.G........                     336217
5263     886222     .......A.T..G.-.T..G.......A...GG......                       886259
5263     855193     CA....C...G......GGT..G.........G.C...T..-....T.A.CAT.....G.  855133
                                   \                              \             
                                   |                              |             
                                   T                              G
5263     959535     ...........TT.T.T..G.A.........G..........G.AGT.A...T.T...AT  959599
                               \                          \                     
                               |                          |                     
                            ACAT                          A
5263     1170057    .......-.AT.TG..T..G...........GG....T...A..                  1170015
5263     406852     .....--......G........T..........A........                    406813
5263     834797     .......A.T...-..TC.........T...G............                  834839
5263     335073     .......-.C...G..G......T....A..GG......T...                   335032
5263     1526168    ............T...T..G.......T....G..T...T..                    1526213
                           \                                                    
                           |                                                    
                        GGCC
5263     2870559    .......A.T..G-..T..G.........T.GG...........                  2870517
5263     1053790    .A.....G.C..G.-.T..G...........GG.......G...                  1053832
5263     221926     ...A...A.T..G-..TG.G............G...........                  221884
5263     1289580    ....A.C.........G.TT.......T.......T..                        1289622
                             \                                                  
                             |                                                  
                         GAGAG
5263     1686636    .......A.C...-..T..G....A..T...GG...........                  1686678
5263     2713991    .......A.TG.G-..T..G...........GG...........                  2714033
5263     1526996    .......A.C..G-..T..G............G..........                   1527037
5263     1971329    .......G.C..G.-.T..G...........GG..A...T..                    1971369
5263     320313     ......----......T..G.......G...GG......A..G..                 320353
5263     591139     .......A.C..G-.C...G...........GT......                       591176
5263     2553948    ....A..AGC..G-..T..............GG...........                  2553906
5263     2672190    .......G.C..G-..C..G.......T...GG...........                  2672148
5263     1069610    ......C..T...G..----............G.A..T....                    1069647
5263     1465173    ....A..A.C..-------G.......T....G...........                  1465137
5263     568508     .....T.G.C..G-..T..G...T...T...GG...........                  568550
5263     1850796    ...A...A.C..G-..T..G...........GG.C......A..                  1850838
5263     2009664    ....A..A.C..G-..T.TG...........GG......                       2009627
5263     2127792    .....A.....A............---.A..G..-------....-G.A.........AT  2127744
5263     2571733    ....T..A.C..G-..T..GG..........GG...........                  2571775
5263     2887238    ......-....C...CC..G..TA........G.C....A..                    2887278
5263     732161     ...A...G.C...G..C.GT.........T.G.T.......A..                  732117
                                   \                                            
                                   |                                            
                                   T
5263     1426864    .....T.A.C..G-..G..G...........GCA.......                     1426903
5263     982394     .......A.C..-G..G..............GG............                 982351
5263     788626     .......A.C..-G..T..G...........GG...........                  788584
5263     980799     .......A.C..-G..T..G...........GG...........                  980757
5263     360741     .......A.C..-...T..G.A...A.....GG.C.........                  360783
5263     628831     ....A..A.C..-...T..........T...GG........A..                  628789
5263     1688378    .......A.C..-G..T..G...........GG........A..                  1688336
5263     2915760    .......A.C..-G..T..G...........GG......T....                  2915802
5263     884278     .......A.C..G-..T....A.........GG...........                  884320
5263     2643453    .......A.T..-G..G..G.........G.GG.........                    2643413
5263     39274      ..T....A....-G..T..G...........GG...........                  39232
5263     231795     .T.....A.C..-G..G..G...........GG....T......                  231753
5263     285478     ....A..A.T..-G..T..G...........GG...........                  285436
5263     561754     .......A.C..-G.....G........T..GG...........                  561712
5263     1102141    .......A.C..-G..C..G...........GG...C..T....                  1102183
5263     1276093    .......A....-G..T..G..C.........G......T....                  1276051
5263     1368877    .......A.C..-G..T...............G......                       1368914
5263     1519228    ....A..A.C..-G..T..............GG......A....                  1519186
5263     655522     ......----..GG..T..G...........GG.......T...                  655483
5263     2751079    .......A.C..G-..T..............GG.......T...                  2751037
5263     464146     .......G.C..-G..T..G....CC..T...............                  464188
5263     524180     .......A.C..-...T..G...T....T..GG........A..                  524138
5263     1109586    G......A.C..-...T..C...G.......GG......T....                  1109544
5263     1155790    CA....C......-...T..............G........                     1155750
                                        \                                       
                                        |                                       
                                        G
5263     1372611    .....--..A.....GT..G....A......GG........                     1372573
5263     1931859    .......A.C..-G..G...........TT.GG.........                    1931899
5263     2655075    .......A.C..-G..T.........AT...GG..T........                  2655033
5263     383958     .......A.C..-G..T..G........T..GGA...T......                  383916
5263     405503     .......A.C..-G..T.............                                405475
5263     537084     ......TT.---T...T..G.A....C........                           537115
5263     950702     .....T.A.C..-G..T..G..G........GGA.....G....                  950660
5263     2049844    C......A.C..G-..T..G........T..GG...........                  2049802
5263     2435370    .......A.C..-...T..G.....CA....GGT....G..A..                  2435328
5263     1950514    .......-.AT.GG..T..G.A.........GG..A......                    1950474
5263     2205190    G......A.C..G-..T..G...........GG......T....                  2205148
5263     2678388    .......G.C..G-..C..G...........GG...........                  2678346
5263     2984581    .......---.AC...TC....GT.......GG...........                  2984621
5263     480258     .......A.T..-G..T..G...G....T..GG....T......                  480216
5263     802147     .....T.A.C..-G..TG.C....CC.....GG......T....                  802105
5263     926736     ......CA.C..G-..T.CG...........GGT.......A...                 926693
5263     1103463    .......A.C..-G..T...C.....TA....G......T....                  1103505
5263     1207894    .....TGA.C..-G..T..G...........GG........A..                  1207852
5263     1230311    .....G.A.C..-G..G..GCA......T..GG.........                    1230351
5263     1471473    .......A.C..-...T.GGC.....T....GG..TG.......                  1471515
5263     2200319    .......A.C..-G..TC.C.......TG..GG......G....                  2200277
5263     943851     .A.....A.C..-GC.T..G...........                               943822
5263     1284923    G..A...A.C..-...--TG............G....                         1284956
5263     1730583    ......TA.A..G-..T.GG...........GG...........                  1730625
5263     1762080    .....TGA.C..G-..T..G...........GGT..........                  1762122
5263     2373843    ...A.-..TAT.....T.C.............G..A....                      2373805
5263     325422     .......A.C..-G..T..G...........GG.........                    325382
5263     919212     .......A.C.-.G..T...........T..G.......A...                   919171
5263     1307986    .......A.C.-.T..T..............GG.........                    1308026
5263     2212392    .......A.T-.....T..G...................T....                  2212350
5263     2300216    ..TA...A.C.-.G..T.............--............                  2300256
5263     1572705    .....T.G.C..-...T..GA.........CGG...........                  1572663
5263     2134207    .......A.C..-G..G..G...........G.A...T......                  2134249
5263     2136389    .......A.C.-C...G..G.....CA....GG..........                   2136430
5263     163464     .......A.C..G-..T..............GG.....C.....                  163506
5263     197915     .......A.C.-.GA.G..G...........GG........A..                  197873
5263     506885     .AG....A.C..T-..T..G...........GG...........                  506843
5263     1748294    .......A.C.-.G..T..GG..........GG...........                  1748336
5263     2619870    .TG....A.A.-.G..G.T............GG...........                  2619828
5263     2702685    .......A.C.-.G..G..G..GA.......GG...........                  2702727
5263     2711153    .....T.T.C.-.G..G..G...........GG....T......                  2711111
5263     454566     .....T.A.C..-G.....G...........GGA........                    454526
5263     1396411    .......G.C..-G..T..G...........GGA.......A..                  1396369
5263     2852469    ...A...G.C..-G..T....T.T...T...GG...........                  2852511
5263     2614884    ....A..A.C.-.G..T..G...........GGA..........                  2614926
5263     53328      G......A.C.-.GA.T.TG.A.........G...........                   53287
5263     847689     .....T.G.C..-G..T..G.....A.....GG......T....                  847647
5263     2266161    .......A.C..-G.CT..G...........GGT....C.....                  2266119
5263     2564471    .......-..CAGG..T..G...T...T...GG........                     2564510
5263     566786     .......A.CG.---.G..G...........GG.........                    566748
5263     1087235    .....T.A.T..--------........TT..G...........                  1087200
5263     2125167    .......AGC..G-..G..G...........GG..........                   2125208
5263     1914435    .......A.C.-.G..T..G...........GG........                     1914396
5263     2525199    ....T....-......T.............                                2525170
                                   \                                            
                                   |                                            
                                   G
5263     1015640    ...A.........--.T..G...........GG..A...A..                    1015599
                           \                                                    
                           |                                                    
                          GG
5263     1113785    ...T.T.A.C.-.G..T..G...........GG...........                  1113827
5263     1069187    ......TT.....--.T...............G....                         1069153
5263     2415994    ..G...-....A.G..C.....CA...T.TG........                       2416031
5263     2982841    .....T.A.C.-.G..T..G...........                               2982870
5263     847330     ......C.....T.--T..........TG..GGA.....T....                  847289
5263     1113256    ...CC.C.....G.-...........A....C.....                         1113221
5263     1316623    .......A....-G..T..............GG...........                  1316665
5263     2673941    .......A.A..--..T..G...........GG...........                  2673900
5263     2433151    .......A.C..-...T..G........T..G.....                         2433116
5263     264407     .......A.C..--..T..............GGAC......A..                  264366
5263     1600239    .A.....A.T..G-..T..G...........GG...........                  1600281
5263     1623589    .....T.A.C..-G..T..G.........A.GG........T..                  1623547
5263     1920924    --.....A.C..-G..T..G.......T...GG...........                  1920964
5263     535126     .A.....A...-.....G......C.....TTGA........A..                 535081
                         \                      \                               
                         |                      |                               
                         C                      T
5263     1555176    .......A.C..-G..T..G.......ATG.GG.........                    1555216
5263     399274     CA.....A.C..-G..T..G.......T...GG........-..AG..A...T.T...G.  399217
5263     2550619    .......A.C..-..C...G......T...TGT......                       2550656
5263     2156823    .......A.C..G-..T..G...........GG...........                  2156865
5263     1515256    .......A.C..G-..T..G...........GGA..........                  1515298
5263     2828144    .......-----G...T.......C....T.G.......G..-...---...T.T...G.  2828094
5263     1274447    .......T.C...-..T..G...........GG........A..                  1274489
5263     2247943    .....GC.....GG..T.......C..T...GG.......--T.A.T.T.........GA  2248001
                              \                                                 
                              |                                                 
                              A
5263     2762351    ...A...A....G-..T..G...........GG...........                  2762309
5263     2103041    .......G..----..T..G...........GG...........                  2103002
5263     1146889    ...A...A.T..G-..C..G.......A...GG...........                  1146931
5263     2162897    .....G.-..CAGG..T..G.A.........G.....                         2162862
5263     2518900    .......A.C..-G..G..G......A....GG.........                    2518940
5263     1570601    .......A.C..G.-....G....AA.....GG.C.........                  1570643
5263     2945242    .......A.C..--..TG.............GG..........                   2945202
5263     2773901    ....AT.A.C..--..T..G...........GG.........                    2773862
5263     2928331    G...A..----....C...............G.......                       2928365
5263     1002808    ....A..A.....G.--.......A......GG....T...                     1002768
                          \                                                     
                          |                                                     
                         TG
5263     2619800    .T.....AGT..G-.................G.......                       2619763
5263     1706367    ....--T...G...C....T......A....GG......T..                    1706408
                                     \                                          
                                     |                                          
                                    TT
5263     1451091    ...A...G.T..--------...................                       1451061
4500     12842      ......C...G....GG...A.C...............C.....----A...T.......  12897
4500     8450       .....T.G.CT..G..T..G...T...G...G............                  8407
4500     6112       .......G.C......T..GG..A...                                   6138
4500     10791      .......A.TT----..C.............GG....T......                  10830
15393    443114     ..GA...G.C...G..T..G.....A.....GT...........AGT.A...TGT.....  443173
15393    277144     ......C.T....G..C..G.....A.....GG......A..G.AGG.T...G......   277202
15393    111145     .........C...G..T..G........................                  111102
15393    503270     ...A..T......G.A...GG..........GG...........AG.TA.CA.......T  503329
15393    234842     .........CT..G..T..G..GT.C.....GG...........                  234799
15393    148145     ....A.CA.C...G..T..G...........GG.A.......                    148104
15393    172732     .......G.C...G..G..G...........GG.C....                       172770
15393    532881     AAG...CT...A.GA.TG..............G.........--.TTTA...G......T  532824
15393    155734     C......A.T..-G..T..C.........T.GGC.....A....AGT.A..AT.T...G.  155676
15393    190322     ......-..A...GC.C..GG..T...T.T..........TCA.AGT......TC...T.  190380
15393    344353     .......A.C..TG..T..G.................T...T..                  344310
15393    487895     .....A.G.C...G..T..............                               487925
15393    110029     .......A.C..GGT.T..G....G......GG.....                        110066
15393    318087     .......A.C.-.G.....G...........GG.........G..GT.A...T.T.G.G.  318145
15393    521457     .......A.C...G..T..G........T..GG......----..G..A...T.T...A.  521512
15393    73006      .A....CT..G....GT..G.....GA........                           73040
15393    108287     .......A.CG.G-..TTG............GG...........AG..A...T.....G.  108345
15393    299734     .......A.C..G-...G.G...........GG............GT.A...T.T...G.  299676
15393    50098      .......A.C..G-..G..G...........GG...........AGG.A...T.T...G.  50040
15393    225123     .....ACA.C..G-.....G...TC..T...GG...........AGG.A...T.T.....  225181
15393    472499     C...A..A.C..G-..T..G...........C.........C..AGT.A...T.T...G.  472557
15393    212331     .A....CT.......AG....AC...C.....G....                         212367
15393    529065     ......-..-.C...................G......C.....AGT.A...T.T...G.  529006
                                   \                                            
                                   |                                            
                                  GT
15393    118479     .......A.T....A.T..G............                              118510
15393    445475     .......A.C..-GT.G..G......A....GG...........AGG.A...T.T...G.  445533
15393    443602     .......G.C..C..GT.........                                    443627
15393    525366     ......TT.....G..G..G...G..                                    525341
15393    11919      .C.....A.T..GG..T..GG......T...GG......G....-.T.A...T.C...G.  11977
15393    120685     ....A.C.T.......T..TC......T...----.TT.T..A.ACT.A...T.......  120740
15393    186782     ......G...G.T............                                     186758
15393    149924     .......AGC...G..G..G....-.......G....G.....                   149883
15393    194352                   ..T..G............G......A....A.T.A......A....  194397
15393    445246     .......G...----.G..G...........GG......T....                  445207
15393    78986      ......T.T....-..----...........C.......G...AC.TCA...TT.....T  79040
15393    209260     .......G.A..G...T..G...........GG......G..                    209219
15393    216776     .....--T...AG...T..G........T..GT..T.........GA....           216824
15393    282777     ......CA.C..G-..GC.G...........GG...........                  282820
                                              \                                 
                                              |                                 
                                              T
15393    407049     .AG....A.C......TGG.A..........GG......T....                  407005
                                   \                                            
                                   |                                            
                                   A
15393    488543     .......AGC..G.-.T..G..........-.G.....GT....AGT.A...C.T...G.  488600
15393    433110     .........C...GA.T..G.....C......G...........                  433064
                           \                                                    
                           |                                                    
                         CTT
15393    339566     .....--....C.G..T...........A..GGT.....A....                  339525
15393    243081     .......A.C..G-..T..G...........GG...........                  243123
15393    151956     .......A.T..-...TC.G...........GG..........                   151915
15393    167884     .......A.C..-G..G..G...........GG...........                  167842
15393    306281     .......G.C..-G..G.GG...........GG...........                  306239
15393    442644     .......A.C..-G..TG.C...........GG......T....                  442686
15393    231302     .......-.AC.GG..G..GG..........GG.........                    231262
15393    293252     .......A.C..-G..G..G...AA.....GGG...........                  293210
15393    316343     .......T.C..-G..TC.G...........GG.....C.....                  316301
15393    142929     ......CA.C..-G..GG.G...T.......GG.........                    142889
15393    500302     .......A.C..-G..G..G......T.T..GG........T..                  500344
15393    572417     .A.....A.CT.G-.A...G...........GG...........                  572459
15393    322475     .......A.T..-G.GC..G...........GG...........                  322517
15393    227446     .....T.A.C..-G..TC.G...........GG...........                  227404
15393    452647     ......T......G.G....AA........-..........                     452606
                                \                                               
                                |                                               
                               AC
15393    184877     ....T..A.C..--..TC...T.T.......GG........C..                  184918
15393    147069     .....TCA.C.-.G..TC.G...........GG...........                  147111
15393    124211     .......A.C..-G.GC..G...........GG.....T.....                  124169
15393    315042     ............-..GG....A......T..GG.C...G.....                  315084
15393    429569     ......T....--...G..G........T..GG...........                  429528
15393    131591     G......A....C...TT.............GG....T......                  131543
                             \  \        \                                      
                             |  |        |                                      
                            AT GT        C
15393    499166     .......A.C..--.CT..G...........GG...........                  499207
15393    153829                   ..T..G...........GG............T..A...T.T...G.  153781
                                                               \                
                                                               |                
                                                             TAG
15393    497635     .......A.C.-.G.....G...........                               497664
15015    773231     .......A.C......T.TG...........GG....T.T....A.G.A...T.T...G.  773290
15015    924788     .AG.A.T......T......CA.....TG..GG...........AG..A..AT.....G.  924847
15015    935427     .......G.A..C...T..G..G........G.........A..A.T.A...T.T...GT  935486
15015    945928     ..T...TTT...C.T.T.GT...........GG...........A.T.A...TTT...AT  945987
15015    1192416    ....C..G.C.T..A.G..G...........GG...........AG..A...T.T..AG.  1192357
15015    863340     ....A....A...TA.T......T..A.....G....T......CGT.A...T.T...G.  863281
15015    907418     .T.....A.A...G..T..G...........G.T........G.AGT.A...T......-  907477
                                                                          \     
                                                                          |     
                                                                          T
15015    1264350    .A..A..A.TTA.G..T..G...........GG......G......T.A...T.T...G.  1264291
15015    797921     ....A..A........C..G.........GGGG.......G...AG..T...T.T...    797978
15015    1066045    .......AGT..C.A.T..G............GT........G.A.T.A...T.T...    1065988
15015    783604     ......C..C...G.C.......T........C..G..T.....AGT.A..C......    783661
15015    715336     ..........G..G..T..G..........TGG.......T...                  715293
15015    828585     ...A......G..G..T..G..........TGG.......T...                  828628
15015    808609     .......A.T...G..T.C............G.....T.......                 808565
15015    626342     .C..ATGTG..A...AT..G...........GG.C.........                  626299
15015    1166226    .......G.C...G..T.....G..CAT...GG......G....                  1166269
15015    1119445    .......G.T....C.G..G...........GG...GT......                  1119488
15015    987022     C.......GA...GA.G..G...........G.A..........                  986979
15015    969073     .......A.C.A.GACT..GG.....T....GG...........                  969116
15015    634796     .C..TTGTG..A...AT..G.A..........G.C.........                  634753
15015    460975     .......G.T...G..T..GC..........GG......A..                    461016
15015    857971     C....T.A.C......G.....G........GG.............A.A...          857920
15015    806712     ......T......G.GT.G.........T..GG......A....A...A...          806661
15015    502470     ...A...A.C...G..T..G...........GG..T........A.G.AT.A..T...G.  502410
                                                                  \             
                                                                  |             
                                                                  T
15015    1217020    .........AG.....G..G...A........G...T...CA......              1217067
15015    1066695    .......GGC..TG..T..G...........GG...........                  1066652
15015    1034544    .......GGC..C...G..G...........GG......T....                  1034501
15015    738764     .A....CA...A.G..T..G..........GGG...........                  738721
15015    581599     ......T.GT...T..TG.......C..T..TG...........                  581642
15015    1159424    ......C.......T....G............GA...T......                  1159381
15015    158783     .....A...A.....CT..G...........GG....T....                    158824
15015    768316     .A....C....A.......GCA..........G.........                    768275
15015    948885     ....TGC......G.G...GG.....C.T...GA........                    948844
15015    478147     .......GGCT.GG..G..G............G.....C.....A.G.A...TTT...G.  478087
                                                                  \             
                                                                  |             
                                                                  G
15015    983083     ....A.C......G..C..T..C...C...........T..A..                  983040
15015    923432     .....A.G....C...T..G...........GGA.T......                    923473
15015    989312     .....--.....CCA.T..G...T..AT....G...TT...AA.A.T.A....T.....A  989369
15015    1171953    .......A.A...G..T..G..........-.G...........                  1171995
15015    1029889    .......AGC......G..G...........GG.....GT....                  1029932
15015    778713     ....T.TG...A.G..T..G...........GG.....T.....                  778756
15015    970344     ........G...GTA.G..G........T..GG...........                  970301
15015    1028663    .......G.C......TGTG...........GG.....G.T...                  1028706
15015    1104518    .....TCT.....G..TT........AT...GG...........                  1104475
15015    868200     G......AGT...G..T..G........T..G............                  868243
15015    884360     G.C....A.....G..C........C.T...GG...........                  884317
15015    1273564    ......CTG.G..C..TG.G......TG...T.A........                    1273605
15015    903293     ..G....G.C...G..T..G.A.T.......G............                  903250
15015    972094     .......A.C...GA.TG.............GGA........                    972135
15015    1138687    .......A.TG..G..T.........T....GG...........                  1138644
15015    1168814    .......G.C...G..T..G...........GG......T..                    1168855
15015    851659     ...A...----.....T..G...........GG........A..AC..A.A.T.T...G.  851604
15015    970940     A.-------..-.G..T...............G...........AGT.A..TT.T...AT  970991
15015    702685     .......A.C.-....T..........T.TGGG......A.A..AG......T.T...T.  702627
15015    765710     .......A.T..GG..T..G...T...T...GG...........AG..A...T.T...G.  765646
                                                                            \   
                                                                            |   
                                                                        AGGCC
15015    746042     .......A.C..-G..G..G...........GG......T....AGT.A..AT.T...G.  746100
15015    772040     .......A.C..-...T..GAA.....T...GG....T.....CTG..A...T.T...G.  772098
15015    741077     .....T.A.C..-G..T..G...T.......GG....T.A....AGT.A...T.T...G.  741135
15015    235733     .....A.A.C..-G..T..G...T.......GG..G........AG..A...T.T...G.  235791
15015    927938     ......CT.....GA.T............T.GGT....C.....A.T.A...T.T...G.  927998
                            \                                                   
                            |                                                   
                            G
15015    1087143    .......A.C..-G..T..G...........GT...........AG..A...T.T...G.  1087085
15015    567611     ......CA.C...-..T..G.......T...GG...........AGT.AA..T.TA....  567553
15015    716358     ......CACC..G-..T..G...........GG.........T.A.T.A...T.T...G.  716300
15015    827563     ......CACC..G-..T..G...........GG.........T.A.T.A...T.T...G.  827621
15015    232623     .....A.A.C..G-..TG.G...........GGA.....T.T..ATT.A...T.T...G.  232681
15015    207733     ..CA..TG...A....T..G..CA.....T..G...........                  207689
                                                    \                           
                                                    |                           
                                                    G
15015    952141     .......A.C..-G..G..G........T..G............A.T.A...T.T...G.  952083
15015    1121255    .....ACT..CA....TG--............G...T.C...G.C.T...CATA.A..GT  1121198
15015    585373     .......A.C.-.G..T..G.........T.GG............GT.A...T.T...T.  585315
15015    1035989    ......CG..G..G..T..G...T..T...C.G...........A.T.AA..T.T..AA.  1036049
                                                      \                         
                                                      |                         
                                                      A
15015    954309     .............GA.T.GG........A..                               954339
15015    1206081    .......AGC..G-..G..G.......T...GG...........AGT.A...T.T...GT  1206023
15015    16391      .....TG..C..GGC...G-...........GG.........G.AG......T.T...G.  16333
15015    1056417    ......TT..G..GA.T......A..A.T.....GT........                  1056373
                                                     \                          
                                                     |                          
                                                     G
15015    1117727    ......C......T.A.........                                     1117751
15015    283800     .A.....A....--..TT.GA........T..GA........                    283761
15015    1094961    .......A.T..-G..G..............GG......T....AGT.T.........    1094905
15015    229051     .......GGC..--..T..G...........GG.....T.....                  229010
15015    719777     C......A.C..G-..T.GG............G...........A.T.A...T.T...    719833
15015    778913     ....A.TG.....G..T............A..G...........                  778958
                              \                                                 
                              |                                                 
                             TG
15015    1071887    .......A....G.T....G...T.......GG.........                    1071928
15015    821421     A...T..A...----.T..............GG...........                  821460
15015    1007185    AA....TG.-.A.......G..GA........G.........                    1007144
                                     \                                          
                                     |                                          
                                     T
15015    762240     ......C....CC...G..G...........GG......G..T.----...A......A.  762180
                                        \                                       
                                        |                                       
                                    ATTAG
15015    876415     G......A.C..-G..T..G...........GG...........                  876457
15015    846012     ....A..A.C..GG..T......-...T...GG........A...                 846055
15015    316516     C....TC......G.............A...                               316546
15015    1198576    .--........A....T.G...C.......GGGA..........                  1198617
15015    1213773    .....T.......--.T..G.........T.GG...........                  1213816
                           \                                                    
                           |                                                    
                          AG
15015    262586     ....T..A.C..C.T...G-.C.........G............                  262628
15015    1064302    .......---------G........CA....GG........A..                  1064268
15015    959366     .......-..CAGG..T..G.C........-.G..........GAGG.A...T.T...GT  959423
15015    1177901      ....C.........T....A....T...............                    1177862
15015    1046087    .....--....C.G..TC.G..G......T.GG...........                  1046046
15015    476729     .......----.C...T..G...........G............                  476768
15015    949750     .......A.C..-G..T..G...........GG.........T.AGT.A...T.T...G.  949691
                                                      \                         
                                                      |                         
                                                      T
15015    692923     .......A.C...--.T..G.........T.C............                  692964
15015    79394      ......-..ACA...AT....A......T..GGA..........                  79436
15015    957510     ......C......G.----G............G......T..                    957473
15015    329867     .......A.C..G.-.T..GC...C......GG.......                      329905
15015    1209189    .....-.A.T...G..T..G...TG...TA.G...........                   1209230
15015    845628     .......A.T..-...T..G.......TTT.G............----....T.T...G.  845682
15015    907009     ...A..TTT......GT........G.T.T.........T.....                 907055
                                 \                                              
                                 |                                              
                                CC
15015    1131907    .......AGC..G.-.TG.G.........T..G............                 1131864
15015    824110     .......A.C..G.-.TCCG...T.......GG...........                  824068
15015    831775     ......----...G..T..G.........T.TG.........A...                831734
15015    1205664    --------.C......T..G............G....T......                  1205699
15015    994456     A....G.A.C..G-..G..............GG............G..-...T.T...G.  994398
                                                                \               
                                                                |               
                                                                A
15015    1145427    .......A.C..G-..T..G........T..G............                  1145385
15015    222748     .......AGC..G-..G.........A....GG...........                  222706
15015    833709     .......A.T..G-..T........CA....GG...........                  833667
15015    951427     ......C..A......T..G..............                            951394
15015    535234     .......A.TG.G.-.T..G...........G.....G..T...                  535192
15015    1144607    ......C......G........T...                                    1144581
                                    \                                           
                                    |                                           
                                    C
15015    1053889    .......-.AC.GG.CT..G.......T...GGA.........                   1053930
15015    956340     .......A.C..-G..T..G...........GG...........                  956382
15015    1140023    .......A.C..-G..T..G.......T...GG...........                  1140065
15015    211379     .........C..-G..T.....GT.......TG....A........                211335
15015    805909     .C....CA.C..-G..T..G...........GG...........                  805951
15015    984479     .......A.C..-G..T..G...T.......GG...........                  984437
15015    1045168    .......A.C..-G..T..G...........GG..G........                  1045210
15015    626571     .......A.C..-G..T..G......T....G.......G...                   626612
15015    684385     .......A.C..-G..T..G...........CG......G...                   684426
15015    364150     .......A.C..-G..T......T...TAT.G.......T....                  364192
15015    496249     .......AGC...G..T..G...........GG........A..                  496293
                                   \                                            
                                   |                                            
                                   T
15015    851319     .......GGT..-G..T..G...........GGA.A......                    851359
15015    507124     .....A.G.T..-G..T..G......TT...G............                  507166
15015    586574     .......A.T..-G..CC.G.........TC.G........A..                  586532
15015    1247743    ....A.CA....-..GCT.C...........G..C......A......A....AT.G.A.  1247682
                                                                 \  \           
                                                                 |  |           
                                                                TT  T
15015    1063233    ......CACC..G-..T..G...........GGA..........                  1063191
15015    1080256    ...A...A.C..-G..C..G............GA....                        1080220
15015    582970     .....A.A.C..-G..T..G.......T.T.GG........A..                  583012
15015    598504     .....A.A.T..-G..TC.G......C....G.......A..                    598464
15015    700768     .....A.A.T..-G..TC.G......C....G.......A..                    700728
15015    645092     .......A.C..G-..T..G...........TG......                       645129
15015    666344     .....A.A.T..-G..TC.G......-....G.....T.A...                   666304
15015    1012358    .......A.C..-G..C..G...........GG.....T.....                  1012316
15015    1069296    G..A...A.C.-.G..T..G...........CG............                 1069339
15015    795391     .......A.C.-.G..T..G........T..GG..TG.......                  795433
15015    979007     .......TG....--......AT...T.....G.....-T.T..A.T.A...T..A..G.  978950
                         \                                                      
                         |                                                      
                         T
15015    1170913    .......A.AG.--..T..........T...GG............                 1170955
15015    1189952    ...A...A.C.-.G..T..G....C...T...G......T....                  1189910
15015    480466     .......A.C.-CG..T..G.......T...GG.........                    480506
15015    635019     .......A.C..-G..T..G..GG.......G.......                       635056
15015    753923     ....A..A.C..-G..T..G...T......-.G...........                  753882
15015    1062185    .......A.C..G-..G.TG............GA.......A..---.A...T.T...G.  1062130
15015    1147131    .......A...-.G..T..G......C....G............                  1147173
15015    742761     ......CA.C.-.G..T..G...........GG...........                  742803
15015    711357     ......C...TA---.T..G......................                    711319
15015    1100594    .......A.T..-G..T.GG...........GG..GGT......                  1100636
15015    224373     .......A.C..-GC.T..........T...GC....T.T..G..                 224330
15015    760189     .......AGC..G-..T..G...........GGAA.........                  760147
15015    934227     ......T-...-....T..G............G........                     934189
15015    400748     ....T.----...G..T..C............G.C....                       400782
15015    523574     .A....TG..C..---T..G.....GA...........C....A..---...T.T.G.G.  523520
                                                    \                           
                                                    |                           
                                                    G
15015    1061135    .C.AA..A....G-..G..G......T....GG............T..-...T.T...G.  1061193
                                                                \               
                                                                |               
                                                                A
15015    781175     .......A.C..G-..G..G...........GG...........                  781217
15015    928455     .......A.C..G-..T..G...........GG......T....                  928413
15015    658147     .......A.C..G-..T..G...........GG......                       658184
15015    228156     --.A...A.CG.GTT...G-...........G............                  228196
15015    969862     ......-.T.......T.G..........G..T..                           969828
                                \                                               
                                |                                               
                                A
14925    4326770    ...A...T.A....A.T...............G..G.A.T....A.T.A..TT.T...G.  4326829
14925    5110786    ..TT...G.T...G..T..............GG.............T.A..AG.T..AG.  5110727
14925    419826     ....A..G.C...G..T.TG..G........GG...........AGT.A..AT.T...G.  419767
14925    3413845    .......A.C...G..T..G.C.........GG...........AGT.A..AT.T...G.  3413786
14925    8658       .......A.C...G..T..G...........G.......T....AGT.A...T.T..AG.  8599
14925    3239940    .A....CTTT...GAC.G........ATT........T.....AAGTTA...G..A....  3239999
14925    537422     .......G.T......T..G...........GG.........TCAGT.A...T.T...A.  537363
14925    2295661    ......C......G..T..GA.....AT.TG.GT.....A....AT..A...G....A.T  2295602
14925    4830619    .A..A...........TC.G...TC..G....G....A......A.G.A...T.T...G.  4830678
14925    6292564    C......T.C...G..G.GG...T...T...G.......G....AGT.A...T.T....T  6292505
14925    4489265    .A..T..G.T...G..T..G.......G...GG...........A.T.AA..T.T...G.  4489206
14925    831696     .......A.C..GGTC.C.CAA.........GG....A....G.AGT.A...T.T...G.  831755
14925    2834706    ....A.T..A...GA.T..............G...T....CTA.AGT.A...G..T....  2834647
14925    1169357    G.....TG.A...T.CT..GCA..C......G..CT.....A..AGG.A...T.T...G.  1169416
14925    6188826    G...C.T....A.G..T..C...G..T.T...T..........CAGT.AA...T.....T  6188767
14925    4263017    .A........G.....T..G.........T..G........AG.A..CA.A.......T.  4263076
14925    75949      ...A...A.C...G..T..G...........GGA........T.A.G.A...T.T...TT  76009
                                                                            \   
                                                                            |   
                                                                            A
14925    6120430    ......C......G..T.G....T..T......A........G.AGT.AT...T...A..  6120371
14925    906676     .......G.A...G..T..G...........GT.........G.AGT....AT.T...G.  906735
14925    3638460    .....T.G.C...GA.T..G........T..GG............GG.T...T.T...G.  3638519
14925    3982881    .......GGC...G..TG.G......TT....G.........G.ACT.A...T.....    3982938
14925    337397     A......ATC...G..T..G...........T...TG....T..                  337440
14925    5100605    A....TTA...AG...T..G...........G..............                5100650
14925    6182066    CA....TG...A.G..T..G.....A.T.T.T............                  6182023
14925    2672524    ...T...A.C.A.G..T.TG...........CG........                     2672484
14925    971916     .......A.C...G.....G...........GG........A..                  971873
14925    2132947    .......A.CT..G..T....A.........GT......T....                  2132990
14925    6348731    .......A.CT..G..T..G...........GGA..........                  6348688
14925    264368     .........C...GC.T..G.........T.GGA..........                  264325
14925    415109     .......G.C.A.......G.........T.GGA.....G....                  415152
14925    2626281    ......CT...A....G..G...........GG.C.........T.T.A..AT.T...GG  2626340
14925    431289     .A.A.........GA.T...........T..GG...........                  431246
14925    453450     ...A..TG...CG.A.T..T...........G.A..........                  453407
14925    3551359    G...A..G.C...G.CT..G.......T....G......T....                  3551402
14925    3598341    .......A.C...G..T..G...T....T..GG.....CA....                  3598384
14925    4840750    .......A.C.A.G..T..G............G....G......                  4840793
14925    1031436    CC.A...A.T...G..G..G...........GGA..........                  1031393
14925    823383     .........C................TAT..GGA.....T....                  823426
14925    4649738    ......C....A....T..G.....A.T...T..........T.AGT.A..A......    4649681
14925    1613414    .......G.C..CT..T............T.G.......G....                  1613457
14925    2161569    CT.A.....T......T......T..T.A..GG..TG.......A.A.A...T.CA..G.  2161507
                                                               \                
                                                               |                
                                                             TAG
14925    4059404    .......G.C..TG..T..G.........T.G...T...T....                  4059361
14925    1086841    A...A..GCC.C.G..T..GC..TA......G............AG..A.....T..     1086897
14925    4636084    .......A.C..C...T..G...T.......GGA..........                  4636041
14925    5134821    ......CA.A..C...T..G............T.C.......                    5134862
14925    1669884    .......AGC......T..G...T.......GG.........                    1669843
14925    5280785    .......A.C...G..T..G..G..G.G..TGG......T..                    5280826
14925    1731121    CA..A..T.....GA.T..G..GT.....T.G.A........                    1731162
14925    5950967    ......CTCTG..GA.G..G............G.........G.A.T.A...G....A..  5950908
14925    5471036    .......G.C...G..TC.G...........GG........                     5471076
14925    3962745    ....A..T...A.G..T.C....T.......G...T......A.A.G.A...T.----.A  3962690
14925    3023021    ....A..A.T...G..T..G...........GG......A....AT..A...          3022970
14925    3783878    .......G.T...G..T..G...........G.A........A.AGG.A..AC.T...G.  3783819
14925    1133244    .A.....T.C...G..T..G....C..T.T..G...........                  1133287
14925    4476338    .......G.......CT..............GG......                       4476376
14925    5136456    ....AT...C..TG..T..G............GA..........A...              5136503
14925    1563434    .......TGC...G..T..............                               1563464
14925    6002774    .......G.....G..T..G.T.........TG.C....                       6002812
14925    4361544    ......T..C.A.G..T..G............G......                       4361506
14925    1464859    .AG.A.C..C.C....C..G.....CA.GT........GT..G.AGT.A..ATT.....T  1464800
14925    3149435    ...A...A.C...G..T..G...T........G....                         3149399
14925    392271     .A....TG.....G..T..G...........GG...........                  392228
14925    5403001    -....T.GGCT..G..T..G...........G............A.T.A...T.C...G.  5403059
14925    783087     ...T...A.C..GG..T..............GG......T....                  783130
14925    583204     .A....TG........T..G.A....T....CG......T....A.T.A..A..T...T.  583144
                                                                  \             
                                                                  |             
                                                                  G
14925    6197374    .......A.C..CCA.T..............GG......G....                  6197331
14925    462533     A......GGCT..G.................GG...........                  462576
14925    586773     .....T.A.C......T........A..T..GG....T...A..                  586730
14925    628037     .......A.C......T..G...T.....A.CG...........                  627994
14925    5282888    .......G.C...G..TC.G............G..                           5282854
14925    748486     ....ATT..C.A.........A.....T....G....T.T....                  748443
14925    5711311    A......A.....C..T..G.AT.....A..GG...........                  5711354
14925    4257913    CA.....G.A...G..T..G.....CA....GG...........                  4257956
14925    5255112      .....ATC...G..T..G...........GG...........AGG.A..AG.T...G.  5255055
14925    6408680    ......T..T...G..T..GCAC....GT..T............                  6408723
14925    3750347    .......A.T..T..GT..G...........GG......T....C.T.....T.T...G.  3750287
                                                                    \           
                                                                    |           
                                                                    G
14925    1297527    ......TG.....G..TG.C...........GT..........                   1297569
14925    1422995    .......G.C...G..T..G...........GG........A..                  1422952
14925    468316     .........C...G..T..G........A..GG..........                   468274
14925    878416     ..TA..CA..G...............TT.T..G......A.........             878465
                                                                \               
                                                                |               
                                                                G
14925    5423528    ...ATAC...CT.GA.G..G...T...G..................                5423483
14925    6087324    .......A.C..-G..T..G.C.T.......GG........A...GT.A...T.T...G.  6087266
14925    3793512    ......C.........T..G......A..T..GA.....T....                  3793555
14925    1896973    ................T..G...........TG....T.TG.....                1896928
14925    2184013    ...A...TG....GA.T..G...........GG.........                    2184054
14925    5680803    .......G.C...G.CT..G...T........                              5680834
14925    748911     .....A...TG.....T......T..A.TT............--..T....A.G...A..  748971
                                                                     \          
                                                                     |          
                                                                   TAA
14925    4247623    ...A...A.C.AGG..T..G..........TGG....T.T....                  4247666
14925    1213882    ..C.......T..GT.T..C..........C.G..........                   1213924
14925    2657615    ................C..G.......A....G....T.T....                  2657572
14925    6108735    C......G.C...G..T..........T...GG...........                  6108778
14925    3689295    ....A..A.C......T...........T..GG...........                  3689252
14925    4411075    .......A.C...G..T..............                               4411045
14925    1454133    .....TTTG..A....T.T.............G........                     1454093
14925    2295247    .......G.C......T..G.....CA....                               2295277
14925    516355     .......A.C..G.-.T..............GG...........ACT.A...T.T..AGT  516413
14925    3160569    .......A.C..C...T..G...........C............                  3160526
14925    3884409    .......G.CT.T...T.........T....G............                  3884452
14925    295948     .........T...GA.T.......A......GGA.....T....                  295905
14925    1271473    .......AGT...GA.T..G.C.....T...GG...........                  1271516
14925    2257053    .....--....C.G..T..............GG..T.T..CA...GG.A...TTT...G.  2257110
14925    3937479    .......T...A.G..TT.G......A.....G...........                  3937436
14925    4966136    ....A..A.T...GA.G..G.......T...GG...........                  4966179
14925    5658984    ......TT...T..A.G..G......A.....G......T..                    5659025
14925    3761315    ...AA.C..T....A.T.C..T..........GT.....T..                    3761356
14925    4586060    .......A........T..G...........GGA...T...A..                  4586017
14925    4599494    .....TCA.....GT.T..G..G........GG...........                  4599451
14925    5659587    .A....C......CA.T.T..A.T..A.T...G.........                    5659546
14925    5313857    .......-.AC.GG..T..G...........GG..T......G..GT.A...T.T...G.  5313799
14925    5497637    .......-.AT.TG..T..GG.....C....C............ATT.AA..T.T.....  5497579
14925    5818082    .......G.T.A..A.T.......A.A..T.G.....T......                  5818039
14925    5819937    .......G.....GA.T.............TG.A.......A..                  5819894
14925    924109     .......T....T.A.T.GG.C.....T....GT.....                       924147
14925    4426818    .......A.C......T..G..........                                4426847
14925    4492850    .......A.T......T.GC......AT...GG...........                  4492807
14925    3371732    ....T.........A...........AT....GAGA..C......                 3371688
14925    3783158    ....T..A.T..CGA.T..G......A.T..CG............                 3783114
14925    6189502    G.G...C......G..T..G.A....T.T.............                    6189543
14925    5197846    ...........A....T...............                              5197815
14925    6226473    ......C......G..T..G.............C...T....                    6226514
14925    3785803    .......-.AC.G...T..G...........GG......T....AGT.A.G.T.TA..GT  3785861
14925    3178983    ..........G..G..T...........T..TG...T....                     3178943
14925    3922677    .......A.A...GA.T..G...T.......GG...........AGT.A...T.T..AG.  3922737
                             \                                                  
                             |                                                  
                             C
14925    938684     .......-.AC.GG..T..G......A....GG......T....A.T.A...T.TA..G.  938626
14925    4869965    .A.....A........T..G.A.....T..C.G...........                  4870008
14925    5120865    .......GGC...C..T..G...T..A.....G....                         5120901
14925    5880508    .......A.C..GGA.T..G............G....                         5880544
14925    2401128    .......A.CCA..C.T.............C......TG.....AGT.A...T.T...G.  2401067
                                                \                               
                                                |                               
                                               CT
14925    960625     ...A..CA.....G..G.G.......................                    960584
14925    5123475    ....A..A.C..-G..TG.G...........GGA..........AGT.A..AT.T...G.  5123533
14925    306440     .......A.C...G..T..G...T.......GG...........                  306483
14925    6038420    ....A.C...G.....T..G...T...............G...                   6038462
14925    1081781    ...A..C......G.AG...G..T..................-...TT..-.G....T..  1081724
14925    5015044    C......GGC....A.C.............-.G...........                  5015002
14925    3478155    .......A.T-.....T..G...T.......GG...........AG..A...T.T...G.  3478213
14925    5094312    A......A.T...G.....G.A.....T.T.GG......G....ACT.A..AT.T...G.  5094252
                                   \                                            
                                   |                                            
                                   T
14925    1065616    ......C......G..T...CA.....TTT.........                       1065578
14925    1134222    ..GA.TCT...A....T..G.....A.T...G.........                     1134262
14925    1202110    .C....CTG....T..TC.....T.......TG..G.....                     1202150
14925    4355642    C......A.T...CT.T..G........T..GG.........                    4355598
                                                       \                        
                                                       |                        
                                                     TAA
14925    5938316    .......A.C.-.G..T..G...........GG......T.....GT.....T.....G.  5938374
14925    2136318    .......A.C.-.G..T.GG....G......GG...........A.T.A...T.T...G.  2136260
14925    264926     .......A.C.-T..AT..G.........T..G...........AGT.T...T.C...T.  264984
14925    5593662    .....T.A.C.-.G..T..G...........GCA..........AGT.A...C.T...G.  5593604
14925    1277574    .......A.C.-.G.AT...........T..GG........A..AGA.A...T.T...G.  1277516
14925    58575      .......A.C.-C...T..G..........GGG........A..AGT.A...T.T...G.  58633
14925    3675984    ..GA.....---C...G.CG.......T...GG...........AGT.A..AT.T...GT  3675928
14925    5329163    .......G.C.-.G..T..G...........GG.....G.....A.T.A...T.T...GT  5329105
14925    6053734    .......-----G...T..G...........GGAC.........AGG.A...T.T...G.  6053788
14925    1980636                ....T..............TG...........A.T.....T.T...G.  1980589
14925    5435108    .....T.A.C.-.G..T..G...........GG.AA..T......GT.A...T.T...G.  5435050
14925    3734166    ...A...A.C.-TG..T..G..G........GGA.....A....AGT.....T.T...G.  3734108
14925    3945140    .......A.C.-.G..T..G.A.........GGT.......A..AGT.A...T.T..AA.  3945082
14925    2227780    .......A.T.-.G..T..G.TG.....T..GGA..........AGT.....T.T...G.  2227838
14925    673726     .A.....G.CT..TA................GG...C.......                  673683
14925    4557112    C......G.....G..T..G...T..A....GG.....C...G.AGG.A...T.T...G.  4557172
                                                                          \     
                                                                          |     
                                                                          T
14925    2211631    .......A..T.-G..G..G...........GC....T......AGT.C...T.....G.  2211689
14925    1041618    .......A.C..-G..T..G............G....T......AGT.A...T.T...G.  1041560
14925    1285288    ...A...A.C..-G..T..............GG....G......AGA.T...TTT...G.  1285346
14925    5305848    .......A.C..-G..T..G...........GG......G.....GT.A...T.T...GT  5305906
14925    4562204    .......A.C..-G..T..G...........GG...........AGT.A...T.T...G.  4562262
14925    6115605    ...A...A.C..-G..T..G...........GG...........AGG.A...T.T...A.  6115547
14925    892313     .......A.C..-G..T..G...T........G....T......AGT.A...T.....A.  892371
14925    1925429    .......A....-G..T..G...........GG.....C.....AGT.A...T.T...G.  1925487
14925    4442906    .......A.C..-G..G..G........T..GGA..........ACT.A...T.T...G.  4442964
14925    6082315    .......A.C..-GT.T.GG...........G.A..........AGT.A...TAT...G.  6082373
14925    6189299    .......A.C..-G.C.C.G...........GG....T...C..AG..A...G.T..TG.  6189357
14925    2194060    .......A.C..-G..T..G.........T.GG...........AGT.A...T.T...A.  2194118
14925    4373661    .......A.C..-G..T..G.CT.........G......A....AGT.A...T.T...A.  4373719
14925    6082954    .....T.A....-GT.T..G...........GG.........T.A.T...ATT.T...G.  6082896
14925    647520     .......A.C..-...TG.G...........GG....A.T....AGT.A..AT.T...G.  647578
14925    5160085    .....G.A.C..-G..T..G.......AG..G.......T.A..AGT.A...T.....G.  5160143
14925    6180427    .......A.C.-.G..T..G..G........GG....T...A..AGG.A...T.T...GT  6180369
14925    319567     ....--......--..T..G.......T...GG.CT.TG.....A.T.A...T.T...G.  319622
14925    324509     .......-.AT.GG.....G........T..GG....TG..A..AGT.....T.T...G.  324567
14925    2455479    ...A.G.......G..T..G...G.......G.......                       2455517
14925    5475199    .......A.C..-G..T..G.A.T......TGG..T........A.T.A...T.T...G.  5475141
14925    2352185    .......A.C..-G..T..G...G.....T.G........C...CTT.A..AT.T...G.  2352127
14925    3943297    .......A.C..-G..T..G......T..T.GG.........T.AGTGA.....T...G.  3943239
14925    4240764    .......A.T..-G..T..G.........ATGG........A..A...AA..T.T...G.  4240822
14925    294652     .........T...GA.T.......                                      294629
14925    975470     ....T..G..----..T..G.A........GG............AGT.A...T.T...G.  975415
14925    6114863    ......T....A..T.C..GCA.......                                 6114891
14925    5967043    .A..--......--.................GGA.....G..G..GT.AA.C.T...T.T  5966988
14925    6234573    .....T.A.C..-G..T..G.........T.GCA...T...A..A.T.A.....T...GT  6234631
14925    5387218    .......A.C...-..TG.G............G...........AGT.A...T.T...G.  5387160
14925    4364390    ....A..A....G-..T...............G............GT.A...T.T...G.  4364332
14925    3713884    .......A.C..G-..T..G...........GG...........AGT.A...T.T...G.  3713942
14925    349235     .......A.C..--T.T..T...........GT.....C...G.AGG.A...T.T...G.  349292
14925    988370     .......A.CT.-G..T..G...........C...T........AGT.A...T.T...G.  988312
14925    2211993    .......A..T.-G..G..G...G.......GG..T........AGTTC...T.T...G.  2211935
14925    3008375    .......A.T.T.-..T..G............G...........ACT.....T.T...G.  3008433
14925    4181009    .......A.C..--..T..G...T.......GC...........C.T.A...T.T..AG.  4181066
14925    4275265    .A.....A.C..G-..TG.G...........G............AGT.A...T.T...G.  4275207
14925    6202147    .......A.C.C.-..T..G...........GG...........ACT.A...T.T...G.  6202089
14925    777576     .......A.C..G-..T..G...........TG...........A.GGA...T.T...G.  777634
14925    1023968    .A.....A.C...-..T..G...........GG......T....AGT.....T.T...T.  1024026
14925    4567661    ......CA.C..G-..T..............GG.........T.AGT.A...T.....GT  4567603
14925    540181     --.....A.C..G-..T..G.........T..G...........ACT.AC..T.T...G.  540125
14925    3714863    .....T.A.C..G-..T..G...........GG......G....ATT.A...T.T...T.  3714805
14925    4105289    .......A.C..-G..T..GG....G......G...........AGT.A...T.T...G.  4105347
14925    3633973    .......A.C..G-..T..G...........GG...........AGT.A...T.T...G.  3634031
14925    6389112    .......A.C..G-..T..G.......G...GG...........AGT.A...T.T.....  6389170
14925    766931     ....C..A.T..G-..T..G...........GG......G.A..AGT.A...T.T...G.  766873
14925    4525579    ...A.G.A.C.-.G..T..G...........GG.........T..GT.A...T.T...G.  4525637
14925    5321177    .......A.CT.-G..T..G...........GG......G....A.T.AA..T.T...AT  5321119
14925    334904     ....A..A.C..G-..T..G.A.......T.GG...........AGT.A...T.T...G.  334962
14925    1270737    ...A...A.C..G-..T..G.........T.GG............GT.T...T.T...AT  1270679
14925    6365889    C....T.A.C..G-..T..G...T........G...........AGT.A...C.T...G.  6365947
14925    263892     ...A...A.C..G-..T..............GG.........T.ATT.A...T.T...G.  263834
14925    2361636    .......A.C..-G..T..G..G......G.GG..T........AGT.A...T.T...G.  2361578
14925    4204246    .A.....A.T..G-..T..G........TT..G...........ACT.A...T.T...G.  4204304
14925    1191619                  ..T..G...........GG...........AGT.A...T.T...G.  1191574
14925    6044521    .A.A...G.C..G-..T..G.........T.GG...........AGT.A...T.T...G.  6044579
14925    1048763    ....C..A.C..G.-.T..G...........GG...........AGG.A...C.T...G.  1048705
14925    1433071    .......A.C..G-..T..............GGA.....G....AGT.A...C.TA..G.  1433129
14925    4018872    .......A.A...--.C....T....TA...GG......T....A.T.AA.AT.T...A.  4018815
14925    2543059    ....A.TG...A....T..G...........                               2543089
14925    306617     .A...A.A.C....-.T..G.......T...GG.....C.....AGT.A...T.T...G.  306559
14925    2405002    ....C.C........GG..G............                              2405033
14925    1295883    ...A...A.C..G-..T..G...........GG......T....ATT.A...T.T...G.  1295825
14925    1979038    .......A.C...--.T..G.......A...GG..AGT.T....A.T.A...T.T...G.  1978981
14925    5908270    ..G.A..A.A..T-..T..G...........GCA..........AGT.A..AT.T...G.  5908212
14925    980333     ....T..G....--..T..G.........T..G...........AGT.A...T.TA..G.  980390
14925    1794143                  ..T..............T.......A....AGT.AT..T.T...G.  1794188
14925    1001516    ....TTC..A....A.T...........T...G....                         1001480
14925    5647404    G.G....A.C..G-..T..G...........GG.....G.....AGT.T...T.T...G.  5647346
14925    768816     .......G.C...G.GT..G...........G.T........                    768858
                                                  \                             
                                                  |                             
                                                  G
14925    5873583    .......A.T......T..G..                                        5873604
14925    1335507    ...T.T.G.C.A.G..T.T......C..A.-.....G..G....                  1335549
14925    2174073    ...AAT...T....--.......T....T..GG...........AGT.AA.AT.....G.  2174014
                           \                                                    
                           |                                                    
                          GA
14925    4779752    ...T...A.A..G.-.T..G....--..A..G.A..........A.TT....T.T...GT  4779808
14925    6305852    .......A.C.-.G..T..............GG....T......AGT.A...T.T...AT  6305910
14925    4063677    ......C....A..T....G......T.....                              4063646
14925    746187     ......C...G.....T..G.......TA...G...                          746152
14925    3758790    .....T.A.T.-.G..G..G...T.......GG........A..A.T.A...T.T...G.  3758732
14925    5560631    .......A.C...G..T..G...A.......                               5560661
14925    5869631    .A....T....ATG..T............                                 5869659
14925    1331648    .......A.C..-G..T..G...........GGT..........AGG.A...T.....G.  1331706
14925    3675338    .......G.T...G..T..............GG........T..                  3675381
14925    826851     .......A.C...GT....G...........                               826881
14925    2124426    .....--........--..G...T..ATA......A.T......AGT.A..AT.T...A.  2124371
14925    3459534    .....T.A.C..-G.CT..G......A....GG...........A.T.A...T.T...G.  3459476
14925    2443643    .....T.....A.GT.T............A..G........                     2443684
                                                    \                           
                                                    |                           
                                                    G
14925    1431571    .......A.C..G.A.G..G......                                    1431546
14925    3999388    .......A.C..-G..T......T.......GG...........AGT.A...T.CA..G.  3999447
                                               \                                
                                               |                                
                                               C
14925    4274365    .......GGC......T..G.........TGG-...........AGT.A...T.T...G.  4274307
14925    4340138    ....A..A.C..G-..T...........A..GG............GT.A...T.T...G.  4340080
14925    1044888    ......C.TC...G..T..G...........GG...........                  1044931
14925    4712068    .......G.T.A.G..--C........A...GG......T..                    4712029
14925    5590869    .......G.C..C..CT..G...G.............                         5590832
                                                    \                           
                                                    |                           
                                                    G
14925    4253237    .......A.C..G.T...C-...........G............AGT.A...T.T...G.  4253179
14925    1953574    ......CA.T....T...G-...T.....T..G...........AG..A.A.T.T...G.  1953632
14925    197991     ....A..A.C..G.T...G-...........G.........A..AGG.A...T.T...G.  197933
14925    3408703    .......A.C..GGA...G-............G....T.T....AGT.A...T.T...A.  3408761
14925    1842663    .....T.A.T..GGC...G-...........GG...........AG..A..AT.T...G.  1842605
14925    3223804    .....TTA..G..G..T............                                 3223832
14925    5504492    .......A.C..CCA...G-...T.......GG...........A.G.A..AT.T...G.  5504550
14925    4026158    ...A.A.A.C...GT...G.-..........GG...........A.T.A.....T...G.  4026100
14925    2165035    .......A.C...--.T..G.T.........GG...........                  2165076
14925    648720     .......G..TT....-----..........GG...........AGT.....T.TA..G.  648774
14925    3887444    CA.A...A.CT.G.T...G.-..........G.......T....                  3887402
14925    4094319    .A.....G..TT....-----..........GG..........A.GT.A..AT.T...A.  4094373
14925    2680208    ......C..AG.....T..GG.....................                    2680167
14925    3778194    --.....A.CT.G.T...GG-...C.......G.............T.A...T.T...G.  3778138
14925    408553     .......A.C..TG....G-...........GG...........AGT.A...T.T...G.  408611
14925    6270579    ..G.....T....T..-----..........GG...........AGT.....T.T...G.  6270635
                           \                                                    
                           |                                                    
                          GG
14925    2401998    .......A.C...G.....G...A....T..GG........A..                  2401954
                                   \                                            
                                   |                                            
                                   T
14925    4921257    .......A.T...G..T.GG..T........GG..........G.C...             4921308
                                    \                                           
                                    |                                           
                                  TTG
14925    277002     ......C...T..G..T..G.........T..G.........                    276958
                                              \                                 
                                              |                                 
                                            CTG
14925    2007259    ...A..C...G.....T.........                                    2007284
14925    2823552    ...A..-..A.AGG..T..G...........GG......T..G.AG..A...T.T.....  2823493
                                                                            \   
                                                                            |   
                                                                            A
14925    1909079    ...AC.TG.......G...G......T.....GT.....                       1909121
                                \    \                                          
                                |    |                                          
                              GTA    T
14925    1292135    .....AC..A...G.AC..........TT...G....T....                    1292176
14925    3704551    CA....TG........T.T....................G.....                 3704595
14925    4072026    ......C....A.TA.T......T..A..T.......T.T..G.----A..A...A..A.  4072084
                                             \                                  
                                             |                                  
                                           ATA
14925    5269422    .......A.T...G..T..G...........GG........A...                 5269378
14925    248860     .......A.C..G.T...G-...........GG.....T.....                  248818
14925    3523352    CA.....-..CAGG..T..G...........G.....T..T...AGT.A..A....-...  3523409
14925    4145339    .......G.C......----...T..A..T.GG......T..                    4145302
14925    177253     .A...........GA.T......T.......GG......T....                  177296
14925    1101401    ....A..A.T..GG..T..G......C....GG...........                  1101444
14925    4772835    .A.....A.TT.GG.CT............T.GGA..........                  4772792
14925    4957190    ...A...A.ACAGG..T..G......-.............T...                  4957232
14925    2261386    ...AA.T.....T--....GG.....A.T....A............TTAA..G.......  2261329
14925    3015049    .A.....A.C...                                                 3015037
14925    5942423    .......A.T..--..TG.G......A....GGA..........                  5942464
14925    410073     ...A...A.C...GA.T..G...........GG...........                  410030
14925    2700402    .......AGC.AG...T......T.....T.GG......T...                   2700444
14925    2115986    ....A..GGC...G..T..G..........GGG......T....                  2116029
14925    3536323    .......G.....G..T....C.........GG...........                  3536366
14925    2160828    .....-TG.....G.CT..G.........T.GG....T......A.T.A...          2160778
14925    1742318    C.....TT...T.GA.T..G...T..A...GG.A..........ATA.A...T.T...G.  1742378
                                             \                                  
                                             |                                  
                                             C
14925    1771442    .......A.C...GT.T..G...T...T....G............                 1771396
                                              \                                 
                                              |                                 
                                             AG
14925    6031423    .A.....A.T..-G..T..G...........GGA..........A.G.A...T.T...    6031479
14925    370135     .......A.T.-.G..T.......A..G...                               370164
14925    1056931                  ..T..............G.............TT.T...T.T.....  1056879
                                                               \                
                                                               |                
                                                         TAGTAAG
14925    3253719                  ..T..G..C........GG.............T.A...T.T...G.  3253667
                                                               \                
                                                               |                
                                                         TAGTAAG
14925    1949295    .......A.C..G-..G..G...T..................T.A.T.A...T.T...    1949351
14925    849766     .......-..CA.G..T..............GG...........A.T.A...          849716
14925    2651781    ....A.-.T..A....C.TG......................G.----..........G.  2651726
                                   \                                            
                                   |                                            
                                   A
14925    644275     .......A.C..-G..TG.G...........GG...........AGT.A...T....     644330
14925    3321143    ....A..----.....T......T...T...G............                  3321104
14925    814243     .A.....G.C..T.-.T..G.......G..TGG...........                  814201
14925    3659208    .A..A..---.AC...T..G........T..GG...G.......A.G.A...T.-...G.  3659153
14925    5056133    .....TCT........C.GG...-G....TT......TG...G.AG..A...G......T  5056074
                                                      \                         
                                                      |                         
                                                      A
14925    3826528    .A.....A.C..G-..T..............GGA......                      3826490
14925    3949343    .......A.TC.G.-.T..............GGA..T.....A.AGT.A...T.....    3949287
14925    979537     .......A.C..G-..T..G.........T.GG...........                  979495
14925    5716522    .......T.C..-G..C..G....A......GG........C..AGT.A.G.T.....G.  5716461
                                                \                               
                                                |                               
                                              CTA
14925    1033509    ......CA.....                                                 1033497
14925    5507147    ......C..A...T..                                              5507162
14925    5753431    .......A.C..-G..T..G...........GG...........                  5753473
14925    2151105    .......A.C..--..G..G............G...........                  2151064
14925    1445079    .......A.C..-G..T..G...........GG.....G.C...                  1445037
14925    587247     .......A.C..-G..T......T.......GG..........                   587206
14925    5961537    .T.....ATC......T..G.........T.G.A...........                 5961492
                       \                                                        
                       |                                                        
                       A
14925    6364267    .......A.C..-G..T..G.........TGGG.........                    6364227
14925    187609     .......A.C....T...GG-..........GG...........                  187651
14925    5285603    .......A.C..-G..T.C............GG..A..C.....                  5285561
14925    3853443    .......A.C..-G..T..G.......--..GG...........AGT.A...T.T...G.  3853499
14925    4571102    --....T.G....GA.T..G...........GG.C.........                  4571143
14925    2094153    ..G....A.C..-G..T..G......T...-.G........A..AGT.A...T.T...G.  2094096
14925    6387981    ...A...A.C.AG.T..G.-...........GG...........A.T.A...          6388031
14925    3864294    .......A.CT.G.T....-...........GG.C..T......                  3864336
14925    5336212    -...A.C.......A.T.............GGCC........                    5336172
14925    4751943    -..AT.TT....GG..T..G............T.........                    4751903
14925    1745870    ....A..G.C...G..T..G......C.T..GG....T....T.A.G.A...T.T...G.  1745931
                           \                                    \               
                           |                                    |               
                           T                                    A
14925    5717879    .......                                                       5717885
14925    5808190    .......A...-.GA.T..G...........TT...........AGT.A...T.T...G.  5808130
                                                   \                            
                                                   |                            
                                                  GC
14925    3749872    A-....T.T.......T..............GG.........                    3749832
14925    5413099    .......----....AT..G...T........G...........                  5413060
14925    1799321    .......A.TG...T...G-...........GGA.......A..                  1799363
14925    1935568    ...T...A.C..GGA..C.-...T.......GG...........                  1935610
14925    2114722    ....A..A.T..GGC...G-...........GG...........                  2114680
14925    6105029    ......C.........T...                                          6105048
14925    3594946    .......A.T----..T..G...........GG..G...T....                  3594907
14925    1022291    ....A.......T.CC.G.--......A..............G.T.T....A.T..G...  1022232
                          \                                                     
                          |                                                     
                         CT
14925    5925094    ......C.....G...T....A....A.A...T........                     5925135
                      \                                                         
                      |                                                         
                      A
14925    4416859    ....A........G..                                              4416844
14925    856241     ..TA...A.T.A.G..T..............TG..........CA...AA.AT.T...T.  856180
                     \                                      \                   
                     |                                      |                   
                     T                                      A
14925    1066872    ....AA.-.C...G..T.............-.G....TG.....                  1066831
14925    2283493    .......G.C..GG..-..............GG......T.....                 2283536
14925    6141844    .......A.A..-G..T..G.......A...GG...........A.T.A..--.T...G.  6141900
14925    4566837    ...A...A.C..-G..T..G..........-GG...........A.T.A...T.T...G.  4566894
14925    6074586    ......C.........G...........T..G...........                   6074635
                                        \  \                                    
                                        |  |                                    
                                       AG AATAC
14925    1126038    ..G.----.....G..T..G......T.....G...........                  1126079
                                               \                                
                                               |                                
                                              TC
14925    36678      .....-.G.C......G..G...........GGA...T......                  36720
14925    1047220    .......A.C..TT-----.........T.G.G...........AGT.A...T.T.....  1047275
                                                                             \  
                                                                             |  
                                                                             G
14925    1343681    .......A.C..GG..-..G...T...T...GG...........                  1343723
14925    2626901    ......T.T.T.....-.T...........-.G....T...                     2626939
14925    607933     .......A.C..-G.....G...T..A.A..C............AGG.A...T.T...G.  607997
                                                     \                          
                                                     |                          
                                                GCTGGG
14925    3784388    ....--.TT....G..G.....GT...............T....                  3784347
14925    5023990    .......A.A......TC.G...........G.....T...A..                  5023945
                          \                                                     
                          |                                                     
                         TA
14925    5250384    .......A.A..GG..-..GCA.......T.GGA...........TA.A...T.T...G.  5250325
                                                                \               
                                                                |               
                                                                A
14925    5905497    ..G.--..T.....T.T..G...T..AA...G............                  5905456
14925    2076386    ------.A........T...........TT.GG...........                  2076349
14925    3004653    A....A.A.C..G-..T..............GG......T....A.T.A...          3004703
14925    2234517    ......GA.A..GG.....G.........T.GG.C......C..                  2234473
                          \                                                     
                          |                                                     
                          T
14925    2369296    .C......T......C..                                            2369313
14925    6097959    .A...T.-..CAGG..T..G......T.T..GG.C...........                6098003
14925    5376440    .....G.A.C...-..T..G...........GG...........                  5376398
14925    137400     CA.....A.C..--..TG.G...........GGA..........                  137441
14925    5944743    .....--..A.TG...G..G...T.......GG...........                  5944784
14925    5290484    ......CA....-G..T..G......A.A...G.........T.TCT.A...T.T...G.  5290425
                                                      \                         
                                                      |                         
                                                      A
14925    724313     ....A.C.TA...G.....G......A.....G......A..                    724270
                                      \                                         
                                      |                                         
                                     AC
14925    923968     .......-.T...G..TT........C.T..GG...........                  923926
14925    5724283    A....T-.........G.G...................CA....                  5724241
14925    5977438    .......ACC....-....G...........G............                  5977480
14925    5985486    .A.....A.C....-.T..............GG......T....                  5985444
14925    6317953    .......A.C..G.-.T..........TG..GG...........                  6317995
14925    1024429    .......A.C..G.-.T..G...........GG......                       1024466
14925    4043059    ....T..A.T..G.-.T..G...........GG........A..                  4043101
14925    5127927    .......A.A..G.-.T..G.......T...GG...........                  5127969
14925    449073     ...A...-.AC.GG..TG.G...........GG............T..-...T.T...G.  449131
                                                                \               
                                                                |               
                                                                A
14925    1015760    .......A.C......TTGG.................T......A.T.A...          1015708
                                                   \                            
                                                   |                            
                                                   C
14925    3922218    A..........AT...T..G......A..T..G.......                      3922258
                              \                                                 
                              |                                                 
                              T
14925    3992017                  ..T..G...........G......G......C..T...T.T...A.  3991965
                                                               \                
                                                               |                
                                                         TAGTAGG
14925    323681     .......A.CT.G.-.T..G...........                               323652
14925    1595411    .....--..A.C....T..G...........GC..G...T...                   1595371
14925    1691421    .......-.AT.GG.CT...CA.........GG........A..                  1691463
14925    2216883    ..G....A.C..-G..T..G...........GG..T....T...                  2216841
14925    2700725    .......-.TT..G..T..G...........GG............T..T...T.T...A.  2700790
                                                               \                
                                                               |                
                                                         TAGTAAG
14925    4190824                  .....G...........GG.........G..TT.A...T.T...T.  4190776
                                                              \                 
                                                              |                 
                                                            TAA
14925    4592481    .A.....A.C..G.-.T..G...T.......GG...........                  4592523
14925    4975558    ....A..-.AC.GG.CT..G...........GG...........                  4975516
14925    2457189    .......-.TT.GG..T..G............G............T..A...T.T...G.  2457254
                                                               \                
                                                               |                
                                                         TAGTAAG
14925    4345645    .......G.C......T.........C..                                 4345617
14925    2168720    .......-.AT.GG..T..G...G.....T.GG....T......                  2168762
14925    5763706    A.GA..TT.....--.C..T...........TGA.........                   5763746
14925    5700375    .......A.C..G.-.T...............G..T........                  5700417
14925    774124     .......A.C..G-..T..G...........GG...........                  774082
14925    6346877    .......A.C..G-..T..G...........G.......T....                  6346919
14925    601056     ..--.......A....T..G...........G.A..........                  601013
                                  \                                             
                                  |                                             
                                 AG
14925    5815454    ....A..A.C..-...T..G..........-.G...........AGT.A...T.T...G.  5815511
14925    4686691    ......T....A....T...............                              4686722
14925    5675330    .C.....A.C..-G..G..G....C......GG............------.T.T...G.  5675278
14925    1077230    .......A.C..G-..T..............G............                  1077272
14925    1178956    .......A.T..G-..T..G...........GG...........                  1178914
14925    422452     .......A.C...---T..G...T.......G.......                       422417
14925    2332653    ...A...A.C..G-..T..........G...GG............                 2332610
14925    619106     .......A.T..G-..T..G...........GG...........                  619064
14925    3605133    ...T...A.C..G-..G..G...........G..........                    3605173
14925    3883632    .......AGC..G-..T..G...........GG...........                  3883674
14925    6310064    .......T.C..G-..T..C...........GG..A..........-.T...--T...G.  6310122
                                                               \                
                                                               |                
                                                             TAG
14925    2235006    .......A.C..G-..T..G...........GG..........                   2234965
14925    2319659    .......A.T..G-..T..............                               2319630
14925    2391687    ........--.........G......T....T..G..........                 2391645
14925    2540135    .............G.-----...........GG..T...                       2540168
14925    5873182    .....TCA....G.-.T..G...........GCA..........                  5873140
14925    2305606    .......A.C...-..T..G...........GG....                         2305641
14925    6030901    ......T...G.TG..--TG.......T....G.........G.----A...T.....GT  6030954
14925    694928     .......A.C..G-..T..G...........GT...........                  694886
14925    886585     .......A.C..G-..T..G...........GGA.T........                  886627
14925    1827327    .......A.T..G-..T..G...........GGA..........                  1827369
14925    2373066    .....A.A.C..G-..G..G...........GG.....G.....                  2373024
14925    3412768    .--------.......T..............GG...T.......                  3412804
                                                      \                         
                                                      |                         
                                                      T
14925    4027415    ...A...A.C..G-..T..G..G..A.....GG...........                  4027457
14925    4465123    A...A..A.T..G-..T..G...........GG...........                  4465165
14925    6181751    ......GA.C..G-..T..G......T....GG...........                  6181709
14925    2127044    A...C.C.........T..G...T....T...G......                       2127005
                        \                                                       
                        |                                                       
                        A
14925    1087861    ...A.TCA.C..G-..T..G...........GG...........                  1087903
14925    1811531    .....T.G.A.....-----.......T...G.....T..T...                  1811569
14925    4710918    .......-.AT.GG..T....A.......ATGG..........                   4710959
14925    5346868    .......A.C..G-..T..G............G......                       5346831
14925    1497844    ...T...ATC..G.T...G-...........GG...........                  1497886
14925    1700626                  ..T..G...........GG...............T...T.T.....  1700679
                                                               \  \          \  
                                                               |  |          |  
                                                             TAG GTAT        G
14925    5777250    .......A.C...--------..........GG.........                    5777283
14925    2108360    .......A....--..T..............GG.........A..                 2108402
14925    1195957    .......A.C..-...C..G...........G............                  1195999
14925    2028936    .......A.C..-...T..G........T...G...........                  2028978
14925    6080197    .......A....-.C.T..G...........GG...........                  6080239
14925    1257367    .......A.C..-G.....G...........GG.........                    1257327
14925    5322912    .......A.C..-G..T..............GG............                 5322869
14925    379447     .......A.C..-G..C.........A....GG...........                  379405
14925    5799947    .......A.C..-G..T..G...........GG...........                  5799905
14925    1825866    .....T.ACC..-G..T..............GG...........                  1825824
14925    1950170    .......A.C..-G..G..G...........GG...........                  1950212
14925    2370709    G......A.T..-...G..G...........GG...........                  2370751
14925    3888249    .......A.C..-G..T..G.T.........GG...........                  3888291
14925    4691744    .......A.C..-G..T..G...........GG.........                    4691704
14925    5310161    .......A.C..-G..T..............GG.........                    5310201
14925    5754016    .......A.C..-G..T.........A....GG...........                  5753974
14925    5878071    .......A.A..-G..T..G...........GG...........                  5878029
14925    1204023    .......A.C..-...T..GG....G......G............                 1204066
14925    3779204    .....G.A.C..-G..T..G......A....C.............                 3779161
14925    5436668    ...A...A.C..-G..T..C............G......T...A.-T.A..AT.T.....  5436611
14925    327901     .......A.C..-G..T..G...........GG....T......                  327859
14925    839332     .......A.C..-G..T..G...........GG...........                  839290
14925    1098317    .......A.T..-G..T..G.......TA......T.....T..                  1098275
14925    2149908    .......A.C..-G..C.......A.A.T..GG...........                  2149950
14925    2242503    ..T....A.C..-T..T..G...........TG......T....                  2242461
14925    2303419    .......ACC..-G..T..G.A..........G...........                  2303377
14925    2362472    .......A.C..-G..G..G.........T.GG...........                  2362430
14925    2691358    .....T.A.C..-G..T..G...........GG........                     2691397
14925    4074918    .......A.C..-G..T..G.........T.G............                  4074960
14925    4186695    .......A.C..-G..T.........T....GG...C.......                  4186653
14925    5287270    .......A.C..-G..T..G......A....GT....T......                  5287312
14925    5370188    .....T.A.T..-G.CT..G...........GG...........                  5370230
14925    5876883    .......A.A..-G..T..G...........GG.C.........                  5876841
14925    6024294    .......A.C..-G..T..G........T..GG.....C.....                  6024252
14925    485540     .......A.C..-G..T..G.......G...GG....T.....                   485581
14925    1008126    ...A...A.C..---.T..............GG...........                  1008086
14925    1336802    .......A.CG.G-..T..G...................A....                  1336760
14925    2304129    .......A.C..G-..T..G....C......GG...........                  2304171
14925    3496569    .......A.C..G.-.T..G......T....GG...........                  3496611
14925    34735      ....A..A.C..-G..T..G...........GG.........                    34695
14925    81940      GA.....A.C..-...T..G...........G.....T...A..                  81898
14925    626389     CA.....A.T..-G..T..G...T.......GG...........                  626431
14925    879730     .......A.C..-G..T..G...T.......GG....T.T....                  879772
14925    1398638    A......A.C..-G.....G...........GG....                         1398673
14925    2667199    .......A.C..-G..T......T........                              2667169
14925    3256584    .......A.C..-G..T..G...........GG......                       3256547
14925    3919976    .......A.T..-G..T..G.......T...G.......                       3919939
14925    4174628    .C.....A.C..-G..T..G........T..GG......A....                  4174586
14925    4237312    .......A....-G..T..G.......TGA.GCA..........                  4237354
14925    4337416    .......A.C..-...T..GA..........GG.........                    4337376
14925    4790791    ....A..A.C..-G..T..G...........GGA..........                  4790833
14925    5065692    C......A.CT.-G..T..G.........T.GG...........                  5065650
14925    5199917    .......A.C..-G..T..G.......T...GG....T......                  5199875
14925    5373465    .....T.A.T..-G.CT..G...........GG...........                  5373507
14925    5402752    .......A.C..-G..T..GG..T..C....GG...........                  5402710
14925    507224     ......TA.C..-G..T..G...........GG..........                   507183
14925    2343219    G......G.C..-G..T..G...........GG.....C..                     2343258
14925    4587672    .A.....A.C..G-..T..G.........A.GG...........                  4587714
14925    5946757    ........--..G...G..G...T.......GG......T....                  5946798
14925    702517     .....A.A.C..-G..T..........-...GG....T......                  702476
14925    1145922    .......A.C..---.T..G...........C.......T....                  1145962
14925    3861071    .......A.C..-G..T..G...........GG....T....                    3861031
14925    4636348    .......A.TG.--.GC..G.......GT..TG...........                  4636307
14925    6362731    ...T...A.C..-G..T..G...........GG......T..                    6362771
14925    637006     .....T.A.C..-G..T..G...T........G...                          636972
14925    667260     .......A.A..-G..T..G........T..GG....T......                  667218
14925    1129226    .......A.T..-G..T..............GG.....CT....                  1129268
14925    1995311    ...T.A.A.C..-G..T..G.A....A.....G...........                  1995269
14925    3103063    .......A.C..-G..T.C..........T.GG..T.....A..                  3103021
14925    3114165    .......G.C..-G..T..G........TT.GG.......T...                  3114123
14925    3228030    ....C..A.C..-G..T..G...........GG.....C..T..                  3227988
14925    4427914    ......T.........-..G........                                  4427887
                                 \                                              
                                 |                                              
                                 G
14925    5343984    .......A.C..-G..T..G...........GG......T....                  5344026
14925    5375051    .......A.T..-G..T..G...T.......T.......                       5375014
14925    5704272    .......A.C..-G..T..G.T.........GG......T....                  5704230
14925    5988146    .......A.T..-G..T..G.........A.GGA..........                  5988104
14925    6183535    .A..A..-.....G..T..G...T....T..GG............                 6183579
                               \                                                
                               |                                                
                               T
14925    3634467    .....T.A.C..-...T..G...T..A.....G..                           3634434
14925    3639082    .......A.C..-G..T........                                     3639105
14925    3688830    ...A...A.C..G-..T............T.GG........A..                  3688788
14925    4448752    G......A.C..--..T..G...T.......GG......T.....                 4448794
14925    6032469    ....T.C..C...G..--TG.T.T.................                     6032431
14925    901438     .......A.C..-G..T..G...T.......GG..T...                       901475
14925    1062639    .A.....A.C..-G..T..T......T....GG..T....T...                  1062681
14925    2257943    ....TG.A.T..-G..T..G......AA...GG......T....                  2257901
14925    2531849    ..G..--..A.A...GT..G......C.T..G.........                     2531887
14925    5156382    .T..AT.A.C..---.G..G...........GG..........                   5156421
14925    5884624    ....T..A.CT.-G..T..G.........T.GG........                     5884663
14925    3981971    .......A.T.-.T..T..............G............                  3981929
14925    6177448    .......A.C.-T...T......T.....T..G...........                  6177406
14925    2711176    .......A.C..-...T..G...G........G...........                  2711218
14925    6351556    .A..........G...G.T.......T....GG............G..              6351508
                                   \                                            
                                   |                                            
                                   A
14925    4022289    ...A..GA.C.-....T..G...........GG...........                  4022247
14925    5107205    .......A.C.-.G..T..G.......A...GG...........                  5107163
14925    5139517    .......A.C..-G..T..G...........GG.........                    5139557
14925    387337     .......A.C.-.G..T.GG...........TG....A.......GT.....T.T...A.  387399
                                                                \               
                                                                |               
                                                             AGTA
14925    450784     .......A.C..-G..T..G...T.......GG.....T.....                  450826
14925    828576     .A.....A.C..-G..T..G..G........GG...........                  828534
14925    2624723    .......A.C..-G..T..G...T.......G.....TG.....                  2624765
14925    3705321    .......A.TT.-G..T..G...........GG...........                  3705279
14925    4034817    .......A.C..-G..T....T.......T..GA..C.......                  4034775
14925    4527024    .......A.C..-T..T..G......A.....G.....G.....                  4527066
14925    5818356    .............--CT..........TT...GA.G.....T..----A...T..A....  5818303
14925    6202739    G......A.C.-....T..G...........GGA.....G.....TT.A...T.TA..G.  6202798
                                                                \               
                                                                |               
                                                                A
14925    575093     .......A.C.-.G.AT..G...........CT....T.G....                  575135
14925    1331417    ......T.......A.T......T.......TG...........                  1331461
                               \                                                
                               |                                                
                               A
14925    5938587    .......A.C.-.G..T..GC......T...GG.........                    5938547
14925    3598982    .......A.C..-G..T..G....A...AT..G.........                    3598942
14925    5336894    .......A.T..-G..T..G...........GG......                       5336931
14925    6124107    .......A.C..-G..T..G.........T.GGA.......A..                  6124149
14925    3523101               ..G..T..G...........GG............T..-..AT.....G.  3523149
                                                                \               
                                                                |               
                                                                A
14925    3543895    .......A.CG.--.GT..G.A.........GG...........                  3543936
14925    3815264    .......A.C.-.G..T..G.A.........GG...........                  3815222
14925    5736948    .......A.C..---.T..G.....G.....GG...........                  5736988
14925    316818     ...A...A....-G..T..GA........T.GG...T.......                  316776
14925    321260     .....TC...-.....TC.G............G....A.T..TAC...-T..T.....GT  321202
                                   \                                            
                                   |                                            
                                   C
14925    1587988    .......A.C..-G..G..G....C.T....GG......T....                  1588030
14925    2351795    .A.....A.C..-G..T..T..G.......GGGC..........                  2351753
14925    6391426    .A.....G.C..-G..T..G........T..GG...........                  6391468
14925    1955021    .......A.C.-.G..G..GG..T......-.G....T.T...-C.GT.A..T.T...G.  1954965
14925    246605     ......C....-...GG....ATA..---...G.........                    246642
14925    405556     ..G....A.C..-G..T..GCAT........GG.......G...                  405598
14925    1689671    ......----...G..T......T........G..T.TG....                   1689709
14925    2160375    G......A.C..-G..T..G...........GG......                       2160412
14925    1757109    .......A.C..-G..T..G...................T....                  1757151
14925    390605     .......A.C.-.G..T..G...........CG........A..                  390647
14925    4805722    .......A.C..-G..T..G............T..G......                    4805682
14925    6194137    .A.....A.C..--..T..............GGA.....T....                  6194096
14925    825406     .......A.C.-.G..T..G......C....GG...........                  825448
14925    1397405    .......A.T.-....T..G.A....A....G............                  1397447
14925    3901009    .......A.T..-G..T..G.T.....T...GG...........                  3901051
14925    5059235    .......G.T.-.G..T..G.T....T....GG...........                  5059193
14925    3912381    ....A..A.C.-.G..T..G...........GGA....C.....                  3912339
14925    5653021    .......A.A..-G..TC.........G...GG....TG......                 5653064
14925    2506829    .......A.C.-.G..T..G...........GG......G....                  2506871
14925    5008956    .......GTT...G..T..G.........                                 5008928
14925    290218     .....T...A..-......G.....G.....G.......                       290256
                                     \                                          
                                     |                                          
                                     G
14925    5262909    C......-----....T..G...........GG......G....                  5262947
14925    1104630    .......A.C..G.-.T..G...........GG......                       1104593
14925    3059737    .......-.C.-...GT..G....C......GG...........                  3059696
14925    4357798    ...A...A..---...T..G...........GG..T...                       4357833
14925    4550860    ......-..A...T.CCC.....................                       4550897
14925    6224976    .......A.C..-T..T..G..T....A...GG........A..                  6224934
14925    1250770    .......A.C..-G..T...C..........G........G...                  1250812
14925    770665     .............T.-...G.AT........GG..T........                  770621
                          \                                                     
                          |                                                     
                         TG
14925    2549812    .......A.C..G-..T..G...T.......G............                  2549854
14925    4064205    .......A.A..G-..C..G...........GG...........                  4064163
14925    4238277    .......G.TG..-..T..G...........G.......T....                  4238235
14925    4893334    ....A..A....-G..T..G...........GGA..........                  4893292
14925    6083914    .......A.C..-G..T..G...........GG.C...T.....                  6083956
14925    199946     .......A.T..-G..T..G...........GG......A....                  199904
14925    4551984    .......A.CT.-G..T..G...T.......GGA..........                  4551942
14925    5607404    .......A.A..-GT.T..G............G...C..T....                  5607446
14925    3305205    .......A.T..-G..T.........T...TGG......T....                  3305163
14925    3924934    .......G...----.T..G...........GG.........                    3924897
14925    1432379    .....T.A.C..-G..T..G......A.T..GG...........                  1432337
14925    5245269    ....AT.A.C..-G..T..G......A....GG........A..                  5245227
14925    8900       ...T.TC...-...CA...........T............                      8939
                                        \                                       
                                        |                                       
                                        G
14925    3595260    ...........                                                   3595270
14925    2314860    .A.....A.C..G-..T..............GG...........                  2314902
14925    1211408    .......A.C...-..T..G............G......T....                  1211366
14925    5638919    .......A....G-..T..G...........GG...........                  5638961
14925    112681     .......A.C..G-..T..............GG...........                  112723
14925    230843     ...T...-.C..G-..T..............GG...........                  230802
14925    736433     .......A.C..G-..T..G.........T.GG...........                  736391
14925    376769     ..G....A.C...-..T..G...........GG...........                  376811
14925    2219275    .T...T.A.C..G-..T..G...........GG...........                  2219317
14925    5193250    .......A.C..G-..T..G...........GG...........                  5193208
14925    5401509    .......A.C...-..TG.............GG......T....                  5401467
14925    5469396    ....A..A.C..G-..T..G...........GG...........                  5469438
14925    5080092    .......A.C..-G..T..G.........T.GG.........                    5080052
14925    731793     ......-.T....GA.T..........T...C...                           731826
14925    811648     ...A...A.C..G-..T..G............G........A..                  811606
14925    1280229    ..G....A.C..G-..T..............GG.....C.....                  1280187
14925    1976349    .......A.C..G-..T..G.A.........GG...........                  1976391
14925    2235599    C......A.C..G-..G......T..T.A..G............                  2235641
14925    4309096    CA.....A.C..G-..T..G...........GG...........                  4309054
14925    5453066    .......A.C..T-..T..G...........GG...........                  5453024
14925    5726774    .A.....A.C..G-..T..G...........GG........A..                  5726732
14925    959493     .-.TTA....TT....T..G......A.....G............T..-...T.T...GT  959431
                                  \                             \               
                                  |                             |               
                               AAGG                             A
14925    1865415    A.........----..T..G...........GG...........                  1865376
14925    2213443    .......A.C..G-..T..G............C...........                  2213401
14925    2665717    .......A.C..G-..T..G.....A.....GG...........                  2665759
14925    4628192                  ..T..G...........G.............T..A...T.T...G.  4628146
                                                                \               
                                                                |               
                                                                A
14925    459496     .....-.A.C......--TG.........ATG......G..C..                  459456
14925    720332     A......A....G-..T..G......A....GG...........                  720290
14925    1525419    .....TTG...T.-..C...G..........G............                  1525461
14925    3426253    .T....C...-.....T..G..T.......T.T........                     3426294
                       \                                                        
                       |                                                        
                      AG
14925    2068690    .A..A..A.CT..-..T..G...........GG..T........                  2068648
14925    2322223    ......TG....----.G.G...........GG..T........                  2322184
14925    5124717    .......A.C..G-..T..G.......T...GG...........                  5124675
14925    6371580    .....T.ATC..G-..T..G...........GG.....G.....                  6371538
14925    1225272    .A.T...A.C...-..T..G...........GG......T....                  1225230
14925    3372548    .......-.C..G.-.T..............GG...........                  3372589
14925    3376419    .......-.C..-G..T..G...........GG......                       3376383
14925    5849933    .......A.T..-G..T..G...........GG....T....                    5849893
14925    1425551    .......A.C..---.T..G...........GG...........                  1425591
14925    4144289    .......A.C..-G..T........CA....GG.........                    4144329
14925    5021478    ...A.T.A.C..G-..T..G...........G...........                   5021437
14925    5066596    CC.....A.C..-G..T..T.T.....T...G..........                    5066636
14925    778716     ...A...-----..C.T..G............G....T...                     778681
14925    2311211    .......A.C..G.-.T..G....C....T.GG.G.........                  2311253
14925    4511782    .....T.------...T..G...........GG.........                    4511747
14925    6366042    ....--...A.T....C..T.......                                   6366066
14925    867452     .......A.C..G-..G..G...........GG.........                    867412
14925    1127085    ....A..A.C..G-..T..G............G.........                    1127045
14925    2204026    .......A.C..G-..T..G...........GG......T..                    2203986
14925    4359951    ....--......T......G...AA.--...GG..........                   4359913
14925    4188523    ..-....A.C..-G..G.............C.G.C.G....                     4188561
14925    2312744    .......-.AC.GT..T..G..........                                2312716
14925    5887307    .......A.C...G..-..G.......T...GG..T........                  5887265
14925    3068705    .--....A.C..-...C..G...........GG.......                      3068741
14925    1504999    .......-..G...ACT.C.............G..                           1505032
14925    6197839    .....-T......G..C..G..C....                                   6197864
14925    4215212    ....ATC.......C.G.....T................                       4215173
                                 \                                              
                                 |                                              
                                 G
14925    3033573    .......A.C..-G..T..G........T..GG......                       3033610
14925    5690300    .AG....A....G.T...G-...........GG.........                    5690340
14925    3947189    .......A.C....T...G-...........GG...........                  3947147
14925    2572487    .......A.C..G.T...G-...........GG...........                  2572530
                     \                                                          
                     |                                                          
                     T
14925    340146     ......C........CTG--.........T..C...........                  340105
14925    3016506    .......A.C..-...T..GA.....A...TG....-..G.T....                3016549
14925    4763952    .......A.C..-C..T..G............                              4763982
14925    5792945    ....A..A.C.-.G..T............                                 5792972
14876    711689     .......A.C...G..T..G......A....G.........A.AA.T.A...T.T...G.  711630
14876    2699164    ...A...A.C...GA.T..G......A....GG....A......AGT.A...C.T...G.  2699105
14876    471398     .......G.TG.TG..T.........T..T.GGT..........AGT.A..AT.T...T.  471339
14876    2703873    .......A.C..C...TT.G.A.....T....G.......TA..ATT.A...T.....G.  2703932
14876    2186744    ...A...A....TC..T..G.......T...GG...........AGT.A.....T..AG.  2186803
14876    304210     .......A.TG..G..T..............GGA..........A.A..A..CTT.....  304151
14876    446814     .......G.C.T.T..G..G.........T.GGA.....G.C..AGT.A..AT.T...G.  446755
14876    1696848    .A.....G.T.AT...T..G...........GT....T......A.TTA...T.T...G.  1696789
14876    979791     .......G.C...G..T..............GG...........AGT.A.....T...G.  979850
14876    1989807    .T...A..CA.AGT..T....C.T.....T............TA.GTT....GT......  1989748
14876    1723584    .......A.T...G..T..G.T..........G.........T.AGT.A...T.TT..G.  1723525
14876    240017     ..G.A.C......GA.TG.G......T..A.GG............GT.T...T.....AA  240076
14876    850387     ...A.TGAGC......T..TCC..........G...T....A..A.G.A.A...T...G.  850446
14876    405922     .......G.C...G.AT..G...........GG..G......T.AG..AA..T.C...G.  405981
14876    980128     .......G.C......T..G...........GG..T..CG....TCT.A...T.T...G.  980187
14876    1271162    G..A..C..AG...A.T....T..........G....T....GAAG..AA..T.....GT  1271103
14876    987827     .......G.C...G.CT..G...T..C....CGA...G.T....AGG.A...T....     987883
14876    964688     ...A.TCT.....T.CTG...........T..G...C..G..G.A....A..GA....    964631
14876    372355     ...CA..A.CT.....T..G...T........G......G..                    372314
14876    717795     .C....TG.C...G..T..G...........GCA..........                  717838
14876    523913     G....T.AGC...GC.TTC............G.............                 523957
14876    503598     .......G.....GT.TG.G.A.T.......GG...........                  503641
14876    757691     .....T.A.C...G.........T....T..GG...........                  757734
14876    2618666    .......A.C.A.GA.T.............CGGT..........                  2618709
14876    1313187    ....CT.G.C...G..T.............C.GA.T........                  1313230
14876    2066578    .......G.C......T..........T...GCA..C.......                  2066621
14876    1486065    .C....TG.A..C...T..G........T..GGA..C.......                  1486022
14876    2332308    .....T.G....G...G....A...C.T....G..A......                    2332349
14876    1701976    ......T...G..G..TC..............G......A.AG.AG..A...T...G.AT  1702035
14876    824199     .....T.G.C......T..G.......A...GG.........                    824240
14876    2094891    ......TG.A...GT.T..C.C.....T...GG........                     2094931
14876    550864     CA.A...G.C..T...T..G...T.......GG.........                    550905
14876    283099     .......A.C..TG..T..G........T..GG.........                    283140
14876    1528794    .......A.T..GG..T..G........T...G..T...AT...AGT.A...T.T...G.  1528853
14876    2460774    ..T..A.A.T.TGG..T..............G.........A..AGT.T...T.T...G.  2460833
14876    387931     .......GGC......TG.G...........GG..T...                       387893
14876    442452     ....A..A...T.G..TT.G...........GG......                       442490
14876    975735                  ..A..............C.G......G.A..A...T..T..T...TT  975781
14876    2288499    .......G.T...G..T..GG..........GG...........                  2288456
14876    132584     .A.....G.T...G.AT.T............G.....T.T....AG..----T.....A.  132529
14876    2040582    ......T..T...GT.T.TG.......ATT.TG...........                  2040625
14876    970912     ....A....A...G..TT.G...........GG..G.....                     970872
14876    1776661    .......G.C..C...T..G.....CA....GG......T....                  1776704
14876    1005977    .......G.C...G..T..G...........GG...........                  1006020
14876    1925810    .......GGC...G..T.......C......GG.C...T.....                  1925853
14876    1638524    ..TA.T.G.A...G..T..G........T..GG...........                  1638481
14876    1909806    .......A.C...G.AG..G...A..ATTG.G......C.....                  1909849
14876    2241820    ..G....A.CTA.GA.T..G...........GG...........                  2241863
14876    2251104    .....T......G.A.T.........TT....G........---..T..TAA....G...  2251160
14876    1476697    ....A.TA.....G..G.............T.G....A.G....                  1476654
14876    540935     .....T.G.....G..T..G...........GG.C.......                    540976
14876    2060856    .......G.C.ATGC.T.CG...........GG......A..                    2060815
14876    1255529    ..G.A.CT.TG.....C..G......AT.T.........T..G.A.----......G.T.  1255474
14876    1100124    .......GT....G..TG...A.....T...GG...........A.T.A...T.T...    1100181
14876    1149989    .......A.CCA.G..T..G.......T.T.GG...........                  1150032
14876    888983     .A.....A.T..G-..T..G...........GG...........AGT.A...T.T...T.  889041
14876    656189     .......A.C..GG..T..G...........GG........T...                 656233
14876    470879     .......G.C.T.G..T..G.......TT..C.T.....                       470917
14876    945801     ...A...A.CCAGG..T..G...........GG...........                  945844
14876    270595     .....T.G.T...G..T.GG.......A....                              270564
14876    1058708    .....T.G........T.G....T....T..G............                  1058665
14876    514775     .A..C....C......T.TG...........GG..T........                  514732
14876    917175     ......G...G..G..T..G.......TT...G..G......                    917134
14876    1216400    .......A.C...G..T............TGGGT..........                  1216443
14876    1818726    .....T.A.C.A....T..G..G.....T.--............                  1818767
14876    1532891    .......T..G...ACT.GG........T...G.......                      1532852
14876    1844633    ...A.T.G.C...G..C............T.GG...........                  1844590
14876    1580421    ......C....A.G.CC..G...........GG........                     1580381
14876    2490226    ...............GT..GG......A.T.GG......                       2490188
14876    551862     ....A.TT......AGT..G.......A.TG.G.........                    551903
14876    692513     ...ATTC.........T..G...T...GT...G...........                  692470
14876    1064131    .......GGC......T............T.GGA..........                  1064174
14876    2371722    .......-.AT.GG..T..G...........GG...........AGG.A..AT.T...G.  2371664
14876    748337     .......G.C......T.TG...T.....A.GGA..........                  748380
14876    1216069    .....TT......G..T...GCT.......C..A..........                  1216026
14876    2633388    ..G....G.C...G..T.........ATT..C............                  2633431
14876    26333      ...A...A.CCA....T..............G.......T...                   26291
14876    1767861    ...AA....A...GT.T..G...........G.C.G.......                   1767819
14876    1484496    CA..ATGG.A..G...C..G.......T...........                       1484534
14876    574481     .T..A....T......T..T...T.......GG....                         574517
14876    748128     .C.....G.C...G..C....A.........GG.A.......                    748169
14876    1007815    .......-.AT.GG..T..G.........T.GG...........AGT.A...T.T...G.  1007873
14876    2715902    .......G.C...G..T........CA.T..GG.........                    2715861
14876    2733225    .....----A...G..G..G.......T....G.........T.AG..A..AT.....G.  2733280
14876    919895     ...T............T...A..T...GT...G......----GT.T.A........AA.  919840
14876    1153942    .......A....-G..T..GC......T...GG...........ATT.A...T.T...A.  1154000
14876    491324     .....AC.........T..G.............A...T.T..G..                 491280
14876    1030331    ...A...A.C..-G..T..G.C.........GG...........AGT.AA....T...G.  1030273
14876    971616     .......---.CT...T..G...........GG......T....AGT.A...T.T...G.  971560
14876    1027073    ......C..A......TCTG..T.........G..                           1027107
14876    1722275    ......T..T.AGG..T.......G.TTT..G..........                    1722234
14876    780559     .......----...A.T...............G......T.A..ACT.A.A.T.T...G.  780614
14876    2162913    ....C.CT..G..G..T....................                         2162877
14876    2682882    ..........-..C..T..G...........GGA.....T.A..ACT.A...CTT...G.  2682822
                           \                                                    
                           |                                                    
                          TG
14876    1431621    .......G.C...G..T.GG.........A.GG...........                  1431577
                                                       \                        
                                                       |                        
                                                       C
14876    1243757    ...........A.G..G..G........TG.GG......T....AGT.A...T.T..AA.  1243821
                          \   \                                                 
                          |   |                                                 
                         AA TGT
14876    1011788    .....T.A.C.-.G..T..G............G......A....AGT.A...T.T...G.  1011730
14876    2540899    .......A.C..G.-.T..G...........GG......GC...A.T.A...T.T...GT  2540957
14876    323969     .......-----G...T..G.......G.T.GG......T.....GT.A...T.T...G.  324023
14876    306059     .......-----G...T..G......A.....G.........T.AGT.A...TTT...A.  306113
14876    981031     ......T......GA.T..G...T.....G...T.....                       981069
14876    1032481    .......GGT..G.T..GG-...........GG....T......AGT.A...T.T..AGT  1032539
14876    1547506    .......A.C..-G..T..GC.G......T.GG...........AGT.A...T.T...G.  1547448
14876    2647600    .......A.CT-....T..G...........GG...GA......A.T.AT..TTT...G.  2647658
14876    559008     .......GT....C..G.GG.................A...A..A.T.A...G....     559064
14876    1225202    .......A.C.-.G..G..G...........GGA....G.....AGT.A...T.T...G.  1225260
14876    1513647    .......A.C..-G..T..G...........GG...........AGT.A...T.T...G.  1513589
14876    1006636    .......A.C..-G..G..G...........GG...........AGT.A...T.T...G.  1006694
14876    1460301    .......A.C..-G..T..G...........GGT..........AGT.A...T.T...A.  1460243
14876    1472181    .......A.C..-G..T..G...G.......GG...........AGT.A...T.T...AA  1472239
14876    601429     .......A.C..-G..G..G.A.........GG...........AGTGA...T.T...G.  601371
14876    991807     .......A.T..-G..G..G...........GCA..........AGT.A...T.T...G.  991865
14876    1011208    .......A.C..-G..T......T...T...GG.....T.....A.G.A...T.T...G.  1011266
14876    592252     .......A.C..-G.C...G..G....G...GG...........AGT.A...T.TA..G.  592194
14876    887791     .......A.C..-T..T..G.T.........GG.....T.....AGT.A...T.T..AG.  887733
14876    281741     .......A.C..TT..T..G.......TT..GT...........                  281784
14876    701288     .......A.C..-G..T..G...........GG.G.......T.AGT.A...T.T...G.  701230
14876    1242704    .....G.A.C..-G..T..G.......T...GG...........A.T.A...T.T..AA.  1242762
14876    1283674    .......A.C..-G..G..G...........GT..T........AGT.A...T.T...G.  1283616
14876    2432443    .......GG....G..C..G...........G..C....                       2432481
14876    183842     .......A.C..-G..T..G...T...T...GG.A.........AGT.A...T.T...G.  183900
14876    782992     ..G....A.C..-G..T..G.C.......TGG.A.....T....AGT.A...T.T...G.  782934
14876    925706     ...A..CA.C..-G..T..G...........GG....T.....CAGT.A..AT.T...G.  925648
14876    2655245    .A.....G.C..-G..T..G.......T....G....TT..A..AGT.A...T.T...A.  2655303
14876    1000228    .....---..---...T..G...........GT......T....AGT.A..T..T...A.  1000175
14876    252947                  ...T..G............G...........A.T.A...T.T...G.  252901
14876    239350     ...A...A.CT.-G..T..GA..........GG.........T.AGT.A...G.T...G.  239292
14876    166058     .A.....A.C..-G..G..G...........GG...........AGT.A...T.T...G.  166116
14876    970536     .......A.C..G-..T..T...........GGA..........AGT.A...T.T...G.  970594
14876    1020722    ......CA.C..-G..T..G...........GG...........AGT.A...T.T...G.  1020664
14876    1229901    .......A.C..--.GTG.............TG...........ATT.A...T.T...G.  1229844
14876    235226     .......A.T..G-..G..G.T.........GG...........AGT.AA..T.T...G.  235168
14876    938332     .......A.C..G-.....G.......T...GG............GT.A...T.T...A.  938274
14876    1624318    ....A..A.C..G-.............T....G.....T.....AGT.C...T.T...G.  1624260
14876    699820     .......A.C..G-..T..G......AT...CG...........AGT.A...T.T...G.  699762
14876    891009     .......G.T..G-..T..G...T.......GG...........A.T.A..AC.T...G.  891067
14876    1584930    ...A...A.C..G-..T..G...........GG...........AGT.A...T.T...G.  1584988
14876    1748205    .......A.C..G-..T..G...........G......C.....A.T.A...T.T..AG.  1748147
14876    294972     .......A.T.TG-..T..............GG....T....T.AGG.A...C.T...A.  295030
14876    348178     .......A.A..G-..T..G...........GG......A....AGT.A...T.T...G.  348120
14876    507438     .T.....A.A...--.T...............G......T....ATT.A..TT.....TG  507380
                          \                                                     
                          |                                                     
                          T
14876    1805715    .......A.C...-..T..G...........GG...........ATT.A...T.T...G.  1805657
14876    528488     .......A.T...G..T..G.......TT...G......T...                   528530
14876    858714     ....AG.A.C..G-..T..GG..........G............AGT.A...T.T...GT  858772
14876    944063     .......A.C..G-..T..............GG......G....AG..A...T.T...GT  944121
14876    1574652    .....T...T..G-..T..G...........GG...........TGT.A...T.T...GA  1574594
14876    525150     ....A......T---.T.GG............T.....C..C..AGA.AA..T.T...G.  525094
14876    821978     ....A..A.C..G-..T..G...........GCT..........AGT.A...T.T...G.  822036
14876    1903762    .......A.C..G-..T..G...........GG...G..T..T.AGT.A...T.T...G.  1903820
14876    1460155    ......TT...A...CC..G...........C...                           1460121
14876    989178     .......A.C..-G.AT..G.......T...GGA.....T....C.T.AA..T.T...GT  989120
14876    1777044    ....T.C......GA.T....T..........G......                       1777006
14876    828718     .......A.C..G-..T..G...........GGT.....T...CAGT.A...T.T...G.  828776
14876    1227879    .......A.C..G-..T..G...........GG...........AGT.A...T.T...G.  1227821
14876    437313     .......A.C.........G............G.....T.....                  437270
14876    519519     .......G.C....-.T..GG........T..G......T....AGT.A...T.T...G.  519461
14876    2123675    .......GGC....A.T..G..G.....T..TTT.....T......                2123629
                                                   \                            
                                                   |                            
                                                   G
14876    2632097    .......A.C..G.-.G..G......A....GG...........AGT.A...T.T...G.  2632155
14876    1953036    CA..A..G.C..G.-....G.A..C......GG...........AGT.A...T.T...G.  1952978
14876    274229     --.A.AT......G..T..G........T...............ACT.A...T.....    274174
14876    2083818    .......G.C..G-..T..G...........TG...........AGT.A...T.TA..G.  2083760
14876    1156932    CA.A..T....A...AT.................C....                       1156894
14876    507967     .......A.C..G.-.T..G.....C.....GG..GC.......ATT.A...T.T...GT  507909
14876    560140     ....T..GT.GT---.......G...A.................AGA.A...T.T...T.  560084
14876    491064     ......CA.....G..C..GG........                                 491036
14876    489209     ......C..C...T..TG.G......A....----.......                    489172
14876    1848820    ......C....T.TC..T.G............                              1848789
14876    2668126    .......G.....G..T..........-...GG...........                  2668084
14876    619283     ......C..T...GA.T..G............                              619252
14876    1031876    .......A.T.CG-..T..G...........GG......T....AGG.A...T.....GT  1031818
14876    416690     .....TTGGC..GG..T..G............G...........A.T.A...T.T...A.  416630
                                   \                                            
                                   |                                            
                                   T
14876    1066852    .......A.C..GGA...G-...........GG......T....ATT.A...T.T...GT  1066794
14876    2651849    .......A.C...G..G....A........                                2651820
14876    2734092    ......C...CA.................                                 2734120
14876    757476     .......A....-.C...---.TT........G......A..A.AGT.A...GA.....T  757532
                         \                                                      
                         |                                                      
                         C
14876    858418     .......A.A...G..T..G...........                               858388
14876    723934     .......A.C..G.T...G-.A.........GG...........AGT.A...T.T..AG.  723992
14876    2220360    .......G..TC....-----........T.GG...........AGT.A...T.T...G.  2220414
14876    2702080    .......G.C..--------......A.T...G.A.........                  2702115
14876    1971539    .......A.C...G..TCTG...T.......GGA..........                  1971495
                                   \                                            
                                   |                                            
                                   T
14876    1748029    ...A......G.....T.C....A..A....T..AA...G..A..                 1747985
14876    1561765    .......A.C..GGC..-----.G.......GG......T..T.AGT.A...T.T...G.  1561819
14876    1886917    A..A.AC.TT...G..T.........-T....GA........                    1886957
14876    53686      ......TA.C...G..T..............G.....G.....                   53728
14876    372571     .C.....A.T.A.G..TC.G...........GG...........                  372614
14876    431237     ....A....T...T..T..G......................                    431282
                                  \                                             
                                  |                                             
                               AGAT
14876    2315430    ...A..C....T.G..TGT......---...T.A......T....                 2315471
14876    16466      .....A...T...G..T..G............GA.......                     16426
14876    1644673    .......A.C.-.G..T..G.A.........G............AGT.A...T.T...-.  1644730
14876    927591     ....AT.G.....G.GT.G-...........GG...........                  927633
14876    1497246    .....T.A.C..G.T..TG-...........GT..T....G...A...A...T.T...G.  1497188
14876    1746631    .......G.C....T.T..G.........T.GG........                     1746672
                                \                                               
                                |                                               
                                A
14876    316756     ..CCC..G..G..TT...G-..G.C.................G.AGG.A..A..--....  316700
14876    228789     .......A.A.-....T..G............G.....C..A..                  228747
14876    2339747    ........G.......TGTG.......T...GG.........T..                 2339701
                                          \                                     
                                          |                                     
                                         TA
14876    827781     .......-..CAG..CT...G.........TCC...........A.T.A..AT.T...G.  827841
                                                \                               
                                                |                               
                                               CT
14876    2146816    .......A.C..-G..G......T...T....GA..........                  2146858
14876    2147920    .......A.C..-G..T..G...........GG........T..                  2147878
14876    405122     ..G....A.C..-G..T..G...........GG...........                  405164
14876    211565     .......A.C..-G..T..G...........GT.....                        211601
14876    990813     .......A.T...GA.T..G.......T...GG......                       990775
14876    2365480    .......A.C..G.T...G-...........GG...........                  2365438
14876    215591     G......A.C.-.G..T..............GG...........                  215633
14876    1856140    .......A.C...G....G-...........GG........A..                  1856182
14876    492824     --....T......GA.T..T.........A.............                   492784
14876    549455     .......ATTG.G.T...G-...........GG...........                  549413
14876    1245265    ....T.T..T.-....T...........T.-....AT.....T.ACT.A..C....G..T  1245208
14876    2736221    ...A.GC......T.--..G.......T..............G..CA.AC...-..T..T  2736164
                                                                \               
                                                                |               
                                                                A
14876    1187183    .......A.C.-.G.G...G.A.........                               1187154
14876    1409504    .......A.C..G.-.T..G...........GG..T........AG..A...T..       1409451
14876    1458704    .......A.C..-G..G.....G.....T..T.........A..AG..A...T.T..AG.  1458764
                                                   \                            
                                                   |                            
                                                  GC
14876    2397530    ......----...G..T........G.....GG......                       2397496
14876    504134     .......A.C..GGT..G--.......T....C...........ACT.A..T..T...GT  504192
                                                                         \      
                                                                         |      
                                                                         T
14876    2145324    ....A..A.C..GGT..G--...........GG....T......                  2145365
14876    1228301    ....A..A.C..-G.AT..G............G.........T.AGA.A...T.T...G.  1228360
                                                    \                           
                                                    |                           
                                                    G
14876    1509942    ...A...A.C..-G..TG.G......A....GG...........A.T.A...          1509992
14876    2193794    .......A.T....C.-..G...........G.......T....                  2193752
14876    2661459    .A.....A.T...G..T..G...........GGA....T.....                  2661503
                                    \                                           
                                    |                                           
                                    G
14876    1923223    G.G..-......C.A.T..G...........GGT..........                  1923179
                              \                                                 
                              |                                                 
                             GC
14876    2364598    ......-..AC..G..T.G............GG...........                  2364640
14876    1449015    .......A.C...-..T..............GG....T......                  1448973
14876    1014689    .......-..C.GG..T..G...........GG...........                  1014731
14876    1487648    .....T.-..CAGG..T..GG.......T..GG...........---..T.--.....G.  1487701
14876    2225151    .............--.T..G..G.....T..GT......T....                  2225194
                        \                                                       
                        |                                                       
                       AT
14876    2675126    .......-.TC.GG..TG.G...........GG............TG..T.AT.T...A.  2675067
                                                                \               
                                                                |               
                                                                A
14876    261589     G....A.A.C..G.-.TG.GG..........GG...........                  261547
14876    1893651    .......-..CATG..T..G...........GGT..........                  1893693
14876    2313323                  ..T..G...........GG............T..T...T.T...A.  2313271
                                                               \                
                                                               |                
                                                         TAGTAAG
14876    976399     ...A...A.C...-..G....A.........T............                  976441
14876    1024609    .......A.C..G-..T...........T..GG...........                  1024651
14876    1785873    ...A...A.T..G-..T..G............G...........                  1785831
14876    2130058    .....T.A.C..G-.....G...........GG...........                  2130100
14876    451740     .......A.C..G.-.G..G...........GG......G....                  451782
14876    1755187    .A.A...-.T...GA.T............T.............                   1755146
14876    257319     .....T.A.C...-..G..G........A..GG...........                  257277
```
