## Supplementary File S1B for "Recurrent erosion of *COA1/MITRAC15* demonstrates gene dispensability in oxidative phosphorylation": Supplementary_File_S1B.txt (part 380 of 732)

```
14876    301163     G......A.C..G-..T..G...........GGA..........                  301205
14876    2372359    .....T.A.T..G-..T..G...........GG...........                  2372401
14876    2288265    .......ACC...--.T..GC...C......G...........                   2288225
14876    909291     .....T.A.A..-G..T..GC..........GG....T......                  909333
14876    712002     .T.....A.C..G-..T....C.........GG...........                  712044
14876    1155152    .......A..G.G-..G..G..........TGG...........                  1155194
14876    1631207    .......A.C..G-..T..G...........GG......                       1631244
14876    2034410    C......A.C..C-..T..G...T..C....GG...........                  2034452
14876    1048855    .......A.C..G.-.T..G.C.T.......GG...........                  1048813
14876    49480                    ..T..G...........GG............TT.A...T.....G.  49532
                                                               \                
                                                               |                
                                                         TAGTAAG
14876    514431     .......A....-G..T..G...........GG....T......                  514473
14876    813665     .......A.C..-G..G..G...........G........T...                  813707
14876    922824     .......A.C..-G..T..G...........GG...........                  922866
14876    610545     .......A.C..-G..T...........T..GG...........                  610587
14876    686784     .......A.C..-G..G..G...........GG...........                  686742
14876    1568774    .......A....-G..T..G.......T...GG...........                  1568816
14876    2210822    .......A.T..G-..T..G...........GG...........                  2210780
14876    389530     .......A.C..-G.....G...........G...                           389563
14876    1541945    A......A.C..-G..T..G...........GG.........                    1541905
14876    1442979    .......A.C..-G..T..G...........GG......T....                  1442937
14876    2670068    .......A.C..-G..T..G...........GG...........                  2670110
14876    293519     .......A.TT.--.GG..G...........GG......A....                  293560
14876    352922     ....A..A.C..-G.....G...........GG..T....G...                  352964
14876    755427     .......A.C..-G.........T.......GGA........                    755387
14876    908036     .A.....A.C..-G..T..G...........GG.A..T......                  907994
14876    1106017    .......A.C..-G.CT..G......A....GG........C..                  1105975
14876    1134571    .....T.A.C..-...G..G...........GG......A....                  1134613
14876    1509223    .......A.C..-G..T..G...........GG......T....                  1509181
14876    2242474    .......-..CAGG..T..G.A..A......G..........                    2242434
14876    846625     .......A.C..-G..G.GG...........GG..........                   846666
14876    1708574    .......A.C..-T..T..G...........GG....T......                  1708617
                                              \                                 
                                              |                                 
                                              A
14876    1764633    .......A.C..-G..T..G...........                               1764604
14876    1844164    .A.....A....-G..T.G............C....                          1844198
14876    673086     .......A.C..-G..T..G........T..GGA........                    673126
14876    2130962    ...C.T.A.C..--.GT.........C....GG...........                  2131003
14876    2490518    .....T.A.C..--.GTG..G..........GG...........                  2490559
14876    2663507    ....A..-.AC.GG..T..G...........GG.........                    2663467
14876    133890     .......A.C..-G..T.GG........T..GGT....C.....                  133932
14876    312411     GC.....A.C..-G..TTC............GG........A..                  312453
14876    370744     ....A..A.C..-G..T..G.T.........GG...........                  370786
14876    1435384    ...A...A.C..-G..G..G...........GG.....C..                     1435345
14876    1442388    .....T.A.C..-...T..G...........T..                            1442420
14876    1513163    ...A...A.CT.-G..C..........T...GG........                     1513202
14876    1784577    .....T.A.C..-GT.TC.G...........GG......T....                  1784619
14876    2070857    ....AT.A.C..-G..T..G...G.....T.GG...........                  2070899
14876    791896     ......C....-.G.........A...T....                              791926
14876    381417     ......                                                        381412
14876    920676     CA.....A.C..-G..T..G...T.....T.GG...........                  920634
14876    1091066    .......A.TG.G.-.T..G.A........TGG...........                  1091108
14876    1302985    G......A.C..-G..T..G.........                                 1302958
14876    1860381    A.G....A.T..-G..T..G...........GG......                       1860344
14876    1914329    .......A.C..-G..T..G...T...T...GGA.....T....                  1914287
14876    977150     .......A.C..-G..T..G........T..                               977121
14876    1216903    .......A.C..-G..T..G......                                    1216879
14876    1145255    .......A.C..-...G..G.......T...GG...........                  1145297
14876    1245078    .......A.C..-...T..G.......T...G........                      1245116
14876    447141     ......CA.C..-G..T.........A......A..........                  447183
14876    975253     .......A.C..-G..G..G...........GG...........                  975295
14876    1114635    .......A.T..-G..T..G...........GG......T....                  1114593
14876    2138107    .......A.C.-.GA.G.G............GG......T.....T..-...T.T...G.  2138049
                                                               \                
                                                               |                
                                                               T
14876    1931804    .......A.T..-G..T..G.........T.GG...T.......                  1931846
14876    121821     .A.....T.-...TC.T..G...........GGA.....A...                   121862
14876    188458     ...A...A.C..-G.GGT.G...........GG......A....                  188416
14876    890903     .......GGC..-G..T..GA..........GG....                         890938
14876    1563519    .......A.C..-G..G..G...T...T...GGC..........                  1563477
14876    33661      ...A...T.C.-.G..T..G...........GG...........                  33703
14876    345732     .....A.A...-.G..T..G...........GG......T....                  345690
14876    1499317    .A.....A.C..-G..T..G...........GG...........                  1499275
14876    1039364    .......A.C...-..T..G...........GG........T..                  1039406
14876    1121162    .......A.C..G-..G..G...........GG...........                  1121120
14876    1701788    .......A.C.-....T..G.......T...GG.....C.....                  1701746
14876    2396485    .......A.T..G-..T.......A..GG...G...........                  2396443
14876    2056002    .......A.C.-.G..T..G.........T.GG......T....                  2056044
14876    877529     .......A.C..G-..T..G.....................A...                 877486
14876    966052     ..........-....--.CG.A.................                       966087
14876    457839     .......A.C..-G..G..G...........GG.A.........                  457797
14876    1331662    .......ACC..-G..T....A..C......GG...........                  1331620
14876    669680     G......-.ACT.G..G..G...........GG......                       669643
14876    687793     .......-.C..-G..G..GG.....T....GG...........                  687834
14876    1898199    .......A.C.T.-..T..G...........GG...........                  1898157
14876    299466     A..A...A....G-..G..G...........GG...........                  299424
14876    1173324    --.....A.A..G-..T...........A...G...........                  1173364
14876    713762     ....T..A.C..G-..T.........T....G............                  713720
14876    2731276    ........-C..-G..T..G...........GGT.........                   2731236
14876    796425     .......A.-------..GG...........GG......T....                  796461
14876    2011848    .....-...C..G-..T..............GG...........                  2011807
14876    2386942    .......A.C..G-..T..G..T....G...GG...........                  2386900
14876    895594     .....T....GC....T..G.A.........G.........T..                  895643
                         \        \                                             
                         |        |                                             
                         T    ACAGG
14876    1978419                  ..T..G...........G.............TT....T......G.  1978367
                                                                \    \     \    
                                                                |    |     |    
                                                                A    T TGTCT
14876    1234942    .......A.T.C.--.T..............GGA.....T.A...                 1234900
14876    631144     .......A.C..G.-.T..G...........GG......T....                  631102
14876    2159561    .......A.C..GT-.G..G...........G............                  2159519
14876    812965     .....---...A....T..G...T.......GGA....G.....                  812923
                                   \                                            
                                   |                                            
                                  GA
14876    891839     .......-.AT.GG..T..G........                                  891865
14876    1494846    A-....GA.C...-..T..G...........GG.........                    1494885
14876    878549     .....TGA.C...--.T......T.......GG.........                    878588
14876    2489097    .......A.C..G.T...G-............G......                       2489060
14876    371748     .......A.C..-G..T..G........T.GTG......                       371785
14876    1799404    ...A...A.T..--.GT..G...........GG......                       1799368
14876    2677857    .......GGA...G..--TG.A.....T...GG...........                  2677816
14876    1920971    .......A.C...-..T..G...........GG......                       1921008
14876    901105     .......A.C...-..T..............GGC.....                       901068
14876    1633724    .A.....A.C..GTT...G-............G...........                  1633682
14876    2600151    .....--....C.G..----....A....T.GG...........                  2600114
14851    7489831    .......G.......C...G.......T.TGGG......G.A..AGT.A.C.T.TA..G.  7489772
14851    2762864    .......G.C.C.T..T..G............G....T.......T..A..AT.TA..G.  2762805
14851    10881228   ....A..G.TT.....G..G...T..A.T..GT...........AGT.......TA..G.  10881169
14851    1595907    .....TGA.C...G..G..G...........GG.....CT....AGT.A...T.T...GT  1595966
14851    7156442    ....A..G.C...G..T..............TG........A..ATG.A...T.T...G.  7156501
14851    684145     ....T..GGC.....CT..G............G...........AGT.A...T.T...GT  684086
14851    9290413    .......A.A...G..C..G......ATA..G.......T....AGT.A...T.CC..G.  9290354
14851    12519389   .......GTC...G..G..G............T.............T.T...TGCA..G.  12519330
14851    9832546    ..TT...G.A...G..T..G...........GG.C....T....A...A...T.T...G.  9832605
14851    5125675    .......A.C...G.....G.....C.TA.GGG....G.G....AGT.A.....T...G.  5125734
14851    5741189    .......A.T.A.GA.TG.G...T..A....GG..T.....T..TGT.A...T.T...G.  5741248
14851    7212809    .........TT..G..T..G.........T..GA..........A.T.A..AT.T...AT  7212750
14851    10486829   .......A.C...GA.T..G......T....GG...........TGG....CT.T...G.  10486770
14851    5902971    .......A.C..CG..T..G...T.....G..GT...........GT.A...T.T...G.  5903030
14851    6090784    .....T.ACC......T..G..........C.G....G.A....A.T.A...C.T...G.  6090843
14851    8587445    .......G.A.TCGA.T..G.....GA....GG......TG...A.A.A..AT.T...GT  8587386
14851    10256172   .....T.A.T...G..T..GA......T...GGA.....T..A..GT.A...T.T...G.  10256113
14851    6370971    ...A..TG..G..T..T..G........A..GG......T....AGT.A...T.T...G.  6371030
14851    6381689    ......C.G..A.G.CG..G..C.....T...G....T....G.AGT.A..AG......T  6381630
14851    6854347    .A..T.TTCA.A.G..T..G...T...T.............AG.A.TTA.CAG....AGT  6854288
14851    9290924    .............G..T..........T.TGGG......T....A.T.A...T.T...A.  9290865
14851    1406438    .....G...A.A.G..T......T...T...GGA...T......AGT.A...T..A.AT.  1406497
14851    7879132    G......G.CG.....T..G...........GGT..........AGT.A...T.T...T.  7879073
14851    12952412   ..CAA.T....A....T..............TG...........AGT.T..AG.....G.  12952471
14851    2239293    .......A.C...GA.C..G...........GG....AG.....AGT.A...T.T...G.  2239352
14851    5749023    ......T......GC.T..G.A.T.....A.C.A...AG.....ATTT....GA....TT  5748964
14851    8409441    ..T...T......T..TGTG...GCAA..T..G..A.T.....AAGT.AA..T.......  8409500
14851    9181837    .......GGC..C...T...C...A.....T.GA...........TT.A...T.TC..T.  9181778
14851    10308327   ...A..T......G..T....AGA....T.............A.A.TTA...C....A.A  10308268
14851    6753589    .A.........T.G..T..G....C......C........T.G.ATT.AC.A.......T  6753530
14851    4249847    ......C..A......T..........G.A...........AA.ATT.A...G.....GT  4249788
14851    8583023    ......C......GA.G..G.C.....T....G...........A.T.A..AG.....T.  8583082
14851    11713954   .......G.C..TG.CT..G...........GG......T....A.T.A...T.T...    11713897
14851    6891727    .....TT.GA...G..T............GGG.....A.T....AGG.A...T.T...-.  6891669
14851    1345702    .......G.C....A.T..G............GT.......A..AGT.A..AT.T...G.  1345761
14851    12808438   ..G.A.C......G..T..G...T...T...GTA..........A.T.A.CA...C.T.T  12808497
14851    2714192    .......G.CG.GCA.T..G............G......T....A.T.A..ATTT...G.  2714133
14851    4158732    .......ATC...G..T..G...........G.A.....T....AGT.A...T.T...G.  4158673
14851    11186572   .......A.C.A.G.GT..G...............T........AGT.A...T.T...G.  11186631
14851    11713754   .......G.C..TG..T..............GG....TG.....TTT.A...T.T...G.  11713695
14851    7988402    .......G.C.ATG..T..G...........GG...........AGT.A.....T..     7988346
14851    12815734   A..A...A.C...G..T..G..C.........GT....C.....A...A...T.T...GT  12815675
14851    7976408    ....A..G.T...G..G..G......A.T..GG......T...AA.T.A...T.T...GT  7976349
14851    8966607    .......A.C.T.T..T..G............GA.....T....A.T.A...T.T...G.  8966666
14851    1983390    .TG.A...........T.G....TA.A.T........T....G.AGT.AA..G.....AT  1983449
14851    2545477    .......G.C...T..T...........T..GG............GT....AT.....A.  2545418
14851    2298418    .......ACC......T..G.A.T........G...........A...A...T.T.G.G.  2298477
14851    11179030   .....G.A.C...G..T..G.A.........GG...........A.T.A...T.T...G.  11178971
14851    1165503    .......A.C...GA.T..G...........GGA........A.AGT.A...T.T...G.  1165562
14851    8600872    .....G.A.T...G..T..........T....GT.........CAGT.A...T.T...G.  8600813
14851    2499032    ..T....GGCC..G..T.T............GG......T....A...A..AT.T...T.  2498973
14851    2335204    ...A.ACA........TG.G............G.C..T...AA..GT.AC..G.......  2335263
14851    11841487   .....AG...T..G..G...CTTA..A...............A.AG..A.A.G.......  11841428
14851    2265534    ......CAT....T..T..............GG.........G.AGT.A..AG..A....  2265475
14851    4722736    ...AT..A.C...G.CT..T............G....TGT.....GT....AT.T...A.  4722795
14851    11817386   ..G...C.G..A.GT.T......T.....A..G......T..GAA.T.A...G..A...T  11817327
14851    6558671    ...A..TTT....GT.T...............GA..........A...AA.AT.T...G.  6558730
14851    6806639    .T.TT.....GA.T..TCCG............G.C...GTG....TG.A..........T  6806580
14851    11391685   ...........ACGA.T..............C.....T......A.T.A...          11391634
14851    10724717   .A....TG.CTTGCT.T..............GG.A........A..T.A...          10724666
14851    11330446   ...A...T.C.A....G..............GGT..........A.T.T...          11330395
14851    6340195    ...A..TG.A...GA.CG.....T.......G............AGG.AA..T.T...G.  6340136
14851    2056194    ......TA.C...G.C.G...........T.GG..........CA.T.A...T.....    2056137
14851    9622314    ...A..C......G....C.A..T..C..TT.G...........AG..AA.......AT.  9622373
14851    1650795    .....TTGT....G..T..G.....A.T.T.CG........A...                 1650751
14851    6751361    .......G.C...T..T..G...........G............                  6751318
14851    69891      ..TA...A.C...G..T..G...........GG...........                  69848
14851    2494056    ......C....C.G..T.......C.T....GG...........                  2494099
14851    10113198   .......A.C.A.G..T..G...........GGT.A........                  10113241
14851    6380533    .......A.T...T..T..G.......T....G...........                  6380576
14851    5133066    .......A.C...GA.T..G...........G...........                   5133108
14851    11803905   A..T..CA...A..AC...GGA.....G....G.........G...T.AA..G.....    11803848
14851    11586187   ....A.C.T...GGA.TT...A........C.....T....T...GT.A..A.T......  11586128
14851    2431147    ...A.T.G.C...GT.G..............GG.........                    2431106
14851    2318575    .......G.C..C..GT..G.......AT..GG.........                    2318616
14851    7221334    .A....C...G..GT...GT..GA.........A...T....G.T...A.GAG..TG...  7221275
14851    12440785   .......A.C.C.G..TG.............G.....T...A...                 12440741
14851    725352     .......G.C..CG..T..G...........GGC.....T.....                 725396
14851    11839139   .......G.C...GT.T..G.A....A.TT.G..........                    11839098
14851    8465680    .......A.C...G..T..G.....................A..                  8465723
14851    6312240    .......A.....G..T..G.........T.GG........A..                  6312283
14851    7897324    .......A.C...G..C..G...........GG...........                  7897367
14851    8002459    .......G.C......T..............G.A.......A..                  8002502
14851    2512288    .......A.C...G..T..G.C..........G.....CT....A.T.A...T.T...GA  2512348
                                                                \               
                                                                |               
                                                                A
14851    1452856    ......TA.....G..T.GG...........G............                  1452899
14851    13175242   .....TC...T..GT.T..............GG......A....                  13175199
14851    247281     ......CG.....G..T..GG......T...GG....G......                  247324
14851    1099860    .A.A...A.T......T..GG.....A.T...G...........                  1099817
14851    1485271    .C.....A.CT..G..........C......GG...T....A..                  1485228
14851    1829602    ....T..G..GCT..CT..G...T.......G............                  1829559
14851    7587760    .......G.C.A..A.T..G......T..T.GG...........                  7587803
14851    8055875    .......A.C.A.GA.T..G...........GG...........                  8055918
14851    9558273    .......A.C......T..G.A..C...T...............                  9558230
14851    398794     .......A.......CT..G...T..T....GG.....TT....                  398837
14851    8697516    ....C..G.A.A.G..T....A.........GG...C..T....                  8697473
14851    9202835    .......G.C...G..T..G...........G.........A..                  9202878
14851    211918     .......A.C...G..C..G...A..T..T.GG...........                  211961
14851    2865568    .C.....A.C.A.G..T.GGG..........GG...........                  2865525
14851    6165213    .......A.T..CG..T.GG...T......CGG......T....                  6165256
14851    9411016    ......TGGT..GG..T..G...........GG....TG.....                  9411059
14851    9625329    .........CCA.G..T..G....C......GG..A........                  9625286
14851    10410223   ......TG.....G.GT..G...T...AT..GG...........                  10410180
14851    346779     .......G.C...GA.TG.G...........GG...G.C.....                  346736
14851    429672     .......A.C...G.GCC.........G.TG.G...........                  429715
14851    774196     .A....TG.....GA.C..C...........GGA...T...A..                  774153
14851    5938981    ...A...GG.T..G..T..G...........GG......A.A...                 5938937
14851    12898325   .......T.T..GG..T..G...........GCA...T......                  12898368
14851    12532367   .......A.C...G..T..G.......A....G............TA..C..T.TT..A.  12532427
                                                                \               
                                                                |               
                                                                A
14851    12416856   .......GGC...G..T..G...T.......GG.........A..TT.A...T.TA..G.  12416796
                                                                \               
                                                                |               
                                                                A
14851    74442      .......A.C...G..T..G.......A.T.GGC.........                   74484
14851    8456389    ...A...G.C......T..............GG.....C.....                  8456432
14851    7377892    .C....CA.T.A....G..G............G.........G.AGT.AT.AG....A.T  7377833
14851    626127     .A.....A.TG..G..T..G..............C....G....                  626170
14851    1570348    .......A.TG.....T.GG...........C.........A..                  1570305
14851    3304058    .....T.ACT.....AT..G...T.......GG......G...                   3304100
14851    6304972    .......G.C..C...T.C.........TG.GG...........CC..A...          6304921
14851    1685088    .......G.C...G..T..G...........GG....T......                  1685131
14851    2394622    .....T.G.CG..G..T.C...T.........T...........                  2394665
14851    10031735   .......A.TG..G..T..GG..........GT...........                  10031778
14851    1974152    .--------..A...GT.......A.A.....G.C.......T.AGTGA..A......TT  1974101
14851    1308466    G...T.TA.A...G.GG..G............G............CT.A...CTT...TG  1308525
14851    1571327    A......A...C.G..C..GGT...CA...T.............                  1571370
14851    4352894    ...A...A.T...G..T...............G......T...                   4352852
14851    7940544    ...A.A.G.....G..T..G...T.......GG...........                  7940501
14851    5929472    .......G.C...G..T..G.......A...GG.....T...-.....              5929518
14851    11549549   ......TA.C...G..TG.C.......TG..G.A........                    11549590
14851    694502     ....A.C....C....T..GCA.T.........T.T.........G..AA..T.T...A.  694443
14851    7639655    .......T.T...G..T..G...T...........T...                       7639693
14851    3911796    ...AT.TG......T.T....T..........G..G......                    3911755
14851    12322194   .......A.T...G..T..G...........GG..TG.....                    12322235
14851    1988958    .A.....A.C..G.A.G..GG..T.....ATGG.........                    1988999
14851    2587694    .......G.C....................GGGA.......---..T.A...T.T...G.  2587750
14851    3266193    .....T.G.C......T..........T...GG...........A.T.A...C.T...G.  3266252
14851    8013425    ....T......A..A.T..GA........A.GT..TT.......                  8013382
14851    303227     ....A..A.C......T..G...T...T...GG.A......                     303267
14851    10614132   ......TGGA...G.AT..G...........GG..T......                    10614091
14851    2624119    ....A.GG.C...G.CT..........T...GG...........                  2624076
14851    10533012   ....A.TG..G..G..T..G.AT..C.T...TG...........A....             10533060
14851    8171913    ...A...A.TGA.G..T..G...........G.....T......AGT.A...C.C...G.  8171854
14851    1400673    ......T......G..TGCG.......TG..TG.....C..A..                  1400630
14851    5062685    ....T.T....A..A.T..G.A....T.T..CCT....T.....                  5062728
14851    13219700   A....T.A.CT..G.GT..G...........GG....T....                    13219741
14851    8238975    ...A...A..G..T..T.G............GG....T.....CAGT.A...T.T...G.  8238916
14851    9002937    .......A.C....T.T..G.A..C......G.......T........              9002984
14851    2729962    .......G.T...G..T...A..T...............                       2730000
14851    12249939   .......A.C...G..G..G.......T...G.......A...                   12249897
14851    12510610   ......TG...T.G..T..G......T....GG......                       12510572
14851    2619602    .T.....A.C.A.G.....C............G......                       2619564
14851    2325855    .....TTG.C...G..T..G...........GG....A......                  2325812
14851    12262908   ......TG.....C.GGG.G...T.......GG........A....G.A...          12262959
14851    5852705    .......GGC..C...T..G......A.....G..A...                       5852667
14851    7100107    G..TA.GA.C..G.A.T...C..........GG......                       7100069
14851    358902     ....AT.......G..T..TAA.......T.GG....TG.....                  358945
14851    5003681    .......A.CC.GTT....G......A...............                    5003722
14851    243329     ....A..G.C......T..G.......A....G........                     243289
14851    3760637    .....TTT.....G..C..G.......T...G.A............                3760682
14851    7850516    ...A...G.A.A.G.AT..G..C........G.........                     7850556
14851    1937479    ......T........G.....A.T...G...CG...........ATT.A..AT.....T.  1937420
14851    8948538    ......CT..GAG...TG..GT......T...TT........GC....A...G.....T.  8948605
                                                                   \            
                                                                   |            
                                                            CTTGGAAT
14851    5934115    CT....T.........T..G.......T................                  5934158
14851    11762606   .....T.AGC...G..T..G...........G..........T..TA.A...T.TT..G.  11762666
                                                                 \              
                                                                 |              
                                                                 C
14851    1318043    .......A.C....C.T..G........TG..GT.......A...                 1317999
14851    10862425   ..G.T..AGT...G..T..G...T.......G....-.......                  10862383
14851    2358355    ......TGT....G..G..G.C.........GG......G.....                 2358399
14851    4720034    .......A.C...G..T..G...............TG.......                  4720077
14851    5914419    .......G.....G..T..GGT..G......GG..T........                  5914376
14851    7164936    .......A.C....A.T..G...........GG...........                  7164979
14851    8656844    .......A.C...G..T..G...........GGA..........                  8656801
14851    6518007    .........T..C.T.T...........T..TGA.....T.T..-.G......         6517956
14851    5995924    ...A...G.T......T..GG..T..T....GG...........                  5995881
14851    10004718   .......GGA..GG..TC.G...........GG...........                  10004675
14851    5858898    ....A.TG........T...............GA...T...A..                  5858941
14851    6532167    .......A.C...G..T..G.......G.G.GG............                 6532211
14851    9841881    .A..A......A.C..T..C.......T...GGA.......A..                  9841924
14851    12771849   G.....TG.T...G..T..........T..T.G....T...A..                  12771806
14851    381844     ...A...GGC...G..T..G...........GG.........                    381803
14851    3466589    --....TA.A.A.G..T..G...............G........TGG.A...T.T...G.  3466646
14851    4013716    CA.A..T.......A.T..GG........A.GG......G....                  4013673
14851    5864823    ....A.T..........G...A.....T.TGT.......G....                  5864866
14851    5974291      .....A.C......T.........T....G............AGT.A.C.T.T...G.  5974234
14851    6013332    .......GTC..CCA.T..G.......A....G...........                  6013289
14851    7338318    ...AT..G.TG..GACT..G.....C...........A......                  7338361
14851    8587991    ...AA.TG........T..G.....C.GAA..G......G....                  8588034
14851    11928142   .A.A...G.C...G..T....A.....T...GG..TG..A....                  11928185
14851    6810823    ....AT.A.C...G.GC..G...........GG...........                  6810866
14851    8087371    ...A...GGT..C...T..G...........GG...C..G.....T..-...T.T.G.G.  8087430
                                                                \               
                                                                |               
                                                                A
14851    5825636    .........C..TG..T...........................                  5825679
14851    2144801    .....TCT.....T..G..G.......T....G........                     2144841
14851    194804     ....C.T......G..T..G...G..T..T..............                  194847
14851    13472578   .A....T..T.T.....G.G.........T...C...A.....                   13472536
14851    10364281   ......C......G.ATG.C.A....A.....G..TG.....A.A.----..GA......  10364226
14851    1282671    .....TGT.C...G..T..G.A.........GG...........                  1282628
14851    7812906    ....T.......C..AC...........T..C..C....A..                    7812947
14851    2135579    .A.....A.C...GA.T..G...........GGA..........                  2135622
14851    9774367    ......C......GA.TTG.G..A....T.........C.....                  9774410
14851    176959     .....T.G...T.G..T....A.T....T..GG.......                      176998
14851    747091     ............CCC.T..G...T.....TG..A...T......                  747134
14851    9903878    .......G.T..TG..T..C.A.........G.A..........AG..A..A.T....    9903935
14851    266826     .....TTG.A.....GTG.G.A.....T....G....                         266790
14851    12452623   .......AGC...G..T..G...........GG...........                  12452666
14851    2319715    .......GGT...G..TT.G....C......GG...........                  2319672
14851    6638394    ....TTG....C.CA.T..G.A.A..T........T....G...                  6638437
14851    13453617   ......TAGA...G..T..GA..TC....T.GG...........                  13453660
14851    196886     ......T......T..T.........A............G....                  196929
14851    10816203   ............GG..T..G.A..........G..T...A....                  10816246
14851    5647947    .A.AA.C......GA.TT...A......TG....G....A..G.C-..A...........  5647889
14851    11690801   ..............A.T......T..T.....G......A....                  11690844
14851    11712495   .TG..........G..T..G........T..G.A......T...                  11712538
14851    5716366    .....G.G.T...GA.T..G...........GG...........                  5716323
14851    5932367    ......CG........T.GG.......T....G...........                  5932410
14851    6077405    .A....CA..G...A.T..G...........G.............                 6077361
14851    7157444    ......TG.....GA.T..GG.........--....T..T....                  7157403
14851    7230601    ......C.....GG.AG...A.T.........G...........                  7230558
14851    5650117    ......TG........T..G...T...TA.TTG........T..                  5650074
14851    11834033   ..........GA..T.T..G...A...T...G............                  11833990
14851    10597231   .A..T.C...........TG.......G....T.G..A....TCT....----.......  10597286
14851    661746     ...C...GGC...G..TG.............GG....T....                    661787
14851    1576452    ......C..A...GA.G..GA......T....G.C....A..G..                 1576408
14851    10690460   ......TT..G..GA.C..T..C...C.TTG.......C...T..                 10690416
14851    11446181   .......G..GA.CC.T..GA.....T....GG...........                  11446138
14851    2422203    ......TA...A.G..TG.G............GT............                2422158
14851    6778921    .......A.C..-G..T..G......TT...GGC..........AGA.A...T.T...G.  6778979
14851    2180125    G.....C.........T..G...........TG.........G...                2180080
14851    2619247    .......A.C..-G..T..G...........GG......T....AGT.A.G.TAT...A.  2619189
14851    9375617    .......A.C.AGG..T..G..........TC............                  9375574
14851    2328609    ......TA...A....T..G...........G.A..C....                     2328649
14851    2906808    .A.....A.C..GGT........T....T..GG...........                  2906851
14851    7577879    ...A.TTA..T.GG..T...........T..GG......T....                  7577922
14851    2685068    ......C.TT...G..G.GG.A.A...T....G......T..AA.TG..C..-...T..T  2685127
                                                             \                  
                                                             |                  
                                                             G
14851    1970857    ...A.AC...GA.G.C...G.C....................                    1970816
14851    7011107    ....AA...C....A.T.....T.........G......T..                    7011148
14851    7215977    .A...TCAG......C...G...T.....AGGGA..........                  7215934
14851    9169166    .......A.T.AGG..T..G...........GG.....GA....                  9169123
14851    9980140    ....A.CA..CA.GA.T....T.....T....G....T....                    9980181
14851    10620247   ...A..C......G.GTG.............GG..TG.....                    10620288
14851    11917352   ..G....G.TG..G..T..G.......T...GG..TG.......                  11917309
14851    12965088   ..G..TTA.....GA.C.........AT.T.GGA..........                  12965045
14851    5004849    ....C.C....TC.A.G..G.CG....A....G....T...AA...---..AT......T  5004906
                                                            \                   
                                                            |                   
                                                            A
14851    5027842    ....A.TG.....GA.T..G...........CT...C.....                    5027883
14851    5882938    ....CAC..A.T....GG..............G....                         5882974
14851    9188644    CA.TTA.G.C...G..T..G...T........G........                     9188604
14851    3611738    ...A..T......G.....GC..T...T....G.........G..T..-..........T  3611679
                                                                \               
                                                                |               
                                                                A
14851    6666852    ....T.C.......A.G..GA.....A...............G.A...A..AT.--..G.  6666909
14851    13009329   ................T.....G....T.A..G...........                  13009372
14851    4135064    ....A.......GG..T..G...........                               4135094
14851    4919425    .........A......T......GA.A..........T...T..AGT.....          4919373
                                                   \                            
                                                   |                            
                                                   C
14851    3762688    .......A.C...CA.TG.G............G............                 3762644
14851    5396889    .......A...T.G..T..G...........                               5396859
14851    695089     ....T..A.T...G..T.........A....                               695059
14851    1997948    ..G.A.C..AG.....T...............G......T..                    1997989
14851    2170713    ...A...G.C..T...T..G........T..GGA........                    2170754
14851    6380730    A..A......G....GG....A....T..T..G..T......                    6380689
14851    8281104    .......A.C.A.G..T..G...T.......                               8281134
14851    11656952   ....A..A.C...TA.T.T....T....T..GG...........                  11656909
14851    12939089   ....T.C......GA.G..GG........T.GT...........                  12939046
14851    8923227    .......GGC...G..T.........A....                               8923197
14851    12860051   ....AA.T.TG.GG..G..........A...........A..                    12860092
14851    7486931    CT.A..C......G..T..G......C.T..G....CTC...G..TA...A.-G...A.T  7486871
                                                                \               
                                                                |               
                                                               AA
14851    12549834   ...ATT.A.C...G..T..G...T..T......C...........                 12549790
14851    3895199    .....TG.......A.G..G....A.TT.A...A....                        3895162
14851    3379829    ......C...G..GA.T..G...T..T.T...GAG....G..-...T.....G......T  3379891
                                                                  \             
                                                                  |             
                                                               GTAT
14851    5805433    .......A.C......T..G...........GG....T......                  5805476
14851    744989     .....A.G.C...G.........T.......G............                  744946
14851    2851780    .....T.A.C.A..A.T..G............G...........                  2851737
14851    9833656    .........C.A.G.CT..G...........GG...........                  9833613
14851    5082260    .......A.T...G..T...........T..G.......A....                  5082217
14851    5761716    .......G.C......G..G......C....C......C..                     5761756
14851    6099001    ..........GA....T..............GGA.....                       6098963
14851    6813595    ......C.......A.T..G.......TT...G........                     6813635
14851    7552845    ......C..T.A...GG...............GA.G.....                     7552805
14851    1874892    .....A.A.C.AG...G....A.........GG.........                    1874851
14851    2142436    A......G.C...G..T..G.......T.T.GG..A........----..........G.  2142379
                                                                        \       
                                                                        |       
                                                                       AC
14851    6073520    ......TGT.......T..G..TT.......GG....T......                  6073477
14851    8293619    .......G.C...G..T..G....C......GGA..C.......                  8293576
14851    11393249   ......C.........T.G........TA...GAC.......                    11393290
14851    1275390    .A...........GTGT..G.......T...GG.A.........                  1275347
14851    6992796    C......A.C...CA.T..............                               6992826
14851    11224333   .A.........TC...T..G...T..C....GG......                       11224295
14851    6662280    .......A.C...G..T.GG.......T...GG..TG.....A.----A...T.T...A.  6662335
14851    1694405    --....TG..G..G..T.GG...........GGA..........AGT.A...T.....G.  1694462
14851    7010312    ....CTT....C..A.T..G............G.C....---T..T.......         7010263
14851    3460883    .......G.C...G..T.TT...........GG..T.T.T....                  3460926
14851    4517977    ...A.ATT..T..G..C..T............G......T..                    4517936
14851    4607751    ...A.AT....A.GT.T....A.........TG........A..                  4607794
14851    5362204    .......A.C...G..C..G......A.T..CG...........                  5362161
14851    5997782    G.....T..........T.GCC......T...G......G..                    5997741
14851    6884503    .......A.C.T...GT..GCA.....A....G...........                  6884460
14851    7307443    ....ATT....A...CT.TG............GA...T....                    7307484
14851    8000438    ...A.T.G.C...G..T..G........T...GA.....T....                  8000481
14851    11941384   .C.....A.T...G..TG.G...........G..C....                       11941346
14851    677901     .....T.T.....G..T.TG.A.T..AT....G.........                    677860
14851    816680     .......A.C..C..AT..G......C.T..GG....T......                  816637
14851    3860776    ....A.C..A.A.CA.T..G....A......TG......T..                    3860735
14851    5099439    CA...A.A.C...G..T..G.C.....G...G............                  5099396
14851    7975258    ......T..A...G.ATG.......CCTG...G......T..                    7975299
14851    9430642    ......TG...TTC..T...G.....A....GG.AA.A......                  9430685
14851    12655588   ........TA..TG..T..T..T....T.TTGG.........                    12655547
14851    13277310   .A....T.G..CGT..T...........T...GA.......A..                  13277267
14851    8568616    .A.....A.C...CA.G...............T...........                  8568659
14851    2404891    ......T......G..T.............TTG......T...                   2404933
14851    4853519    ......T......GA....G......A..............A..                  4853476
14851    7777171    ......T......GT.T..G..C.........GA.....T....                  7777214
14851    11317879   ......C....A...GG..G..G........TG...........AGT.A...-G.....T  11317938
                                                            \                   
                                                            |                   
                                                            A
14851    12960315   CA.....G.C...T..T..............GG..T........                  12960272
14851    2653981    .......-.AT..G..T..G......T....GG....T....G.AGT.A...G.T...G.  2654039
14851    5719443    .A.....A.T...G..C..G......A....G...T.......                   5719485
14851    5764750    .......-.AT.G...T....A.........GG..T........AGT.A..AT.T...G.  5764808
14851    11416364   .......-.AT.GG..T..G........T..GG............GT.A..AT.T...G.  11416422
14851    11586473   G....T.A.C......TT...........T.G.......T....                  11586516
14851    3187976    .....TT..C.A....T..T......TT....G......                       3187938
14851    3872803    .......G.T....A.T..G.A..C......GG..T.......                   3872761
14851    8268308    .......A.C...G..T..T.....A..T..GG...........                  8268351
14851    8418275    ......CT.....T..T...G..T.......GG..T...T....                  8418318
14851    9308562    .......A.C...G..T..G.....A..T..G............                  9308605
14851    11972762   ....AACT........T..G......ATG...G........                     11972802
14851    2570301    ......C.CA...G..T.....C..CAT....G.....G...                    2570260
14851    13380043   .AG..AG......G..G...GT.......A..G......T.AA.TG..AA..G.....GT  13379983
                            \                                                   
                            |                                                   
                            A
14851    1940914    ......TG...C.G..T..G........TT..GA....G.....                  1940957
14851    2138322    .....TC...GT.CA.G..........T.TG..A..C.....                    2138281
14851    13014094   ......CT.....T..T..G.......T.T...T.T....                      13014133
14851    13137978   .....G..CC.A.GA.T..G......................                    13138019
14851    108520     .......-..CAGG..T..G...........GG..T.T.T....AGT.A...T.T...G.  108462
14851    1648695    ......C......G.GG......T...T....GT....C..A..                  1648738
14851    2919904    A......G.C....AAT..GC..T.CAT..C..........A..                  2919861
14851    8670433    A.T.A.T......T..T.G....T...TTA.........G....---....A........  8670374
                                                                         \      
                                                                         |      
                                                                       TAG
14851    11563866   .A....T....A..ACT.........A.A...............                  11563909
14851    12413025   ......C..CT.TGA.T..C.C.....AT...G.....C....                   12412983
14851    7321289    ...A..C......G....T......CA..TG.T......----.A..CAA..G...G..T  7321234
14851    11635584   ......T.......A.T......T........G......G..                    11635543
14851    5655949    A......A.C...G..T..G............G...........                  5655906
14851    7979031    .C...TC..A...GA.T..G............G......-..A..GT.A...G...G..   7978974
14851    8396302    .......A.C...G..T..G...........GG..T......                    8396343
14851    9954416    .......A.C...G..T..G.........T.GGA..........                  9954373
14851    1207196    ....A.C....A....T..C...G........G.....                        1207233
14851    5695054    ....T......C.TA.G..G......A.T....AC....                       5695092
14851    5880878    ......TG.A...G..T..G.......TT..G.....                         5880842
14851    7237990    ....A........CA.T.GG.T.....TT............                     7238030
14851    7334329    .....AG......G.A...G...T.....A..G......T..                    7334370
14851    140774     .......A.C.T....GG.C...........GG....                         140810
14851    1563774             ....G..T..G...........G............A.T.A...T....AGT  1563824
14851    6568159    .......G.C..TG..T..G...T.......TGA.........                   6568201
14851    12637997   ....A.TG.......AC.GG.......T...GG......                       12637959
14851    1805097    .......TGA.AC...T..G.......T...T.A...                         1805061
14851    3998539    .......A.A..C...T..G.TT....TT..G.....T...A..                  3998496
14851    6425670    ......C..C.A.G..G..G......CT....G......T..                    6425711
14851    10268699   ....A..G.T....A.T..GC..........GG..TT....A...                 10268743
14851    11538009   ....AT.A.T......T..G.C....A....G...T.T......                  11538052
14851    11573904   ......TG..TA.G.GT..G.......G...GG....                         11573940
14851    6683846    ......CA.....GA.TC.G............G.........A...AT.A.........T  6683909
                                                              \      \          
                                                              |      |          
                                                            GTA      A
14851    5476485    .......A.C..-G..T..G......T.T..GG...........AGT.A.CAT.T...A.  5476427
14851    3843749    .AT....A.T...G..G..........-...GG.C.........                  3843707
14851    8626986    ..........-..G..T..G..GG..T..T..GA........G.A.T.A...T.....A.  8627044
14851    8657934    .......A.C..G-..T..............GGA.........CAGT.AA..T.T...G.  8657876
14851    3086829    .......A.C..-...T..G..CA..T.T..GG....T......AGT.A...T.T...G.  3086771
14851    8032520    .......A.C...G.AT..C.A.........G.A........                    8032561
14851    10815996   A..A.TC.........T...A.....AA..............                    10815955
14851    13159204   .......A.TG.GCT.T..G...........GG...........A.T.A...T.T...    13159147
14851    277052     .....GT.T....G..T.G.................T....                     277092
14851    2506814    ...A...A.CC.--..T.........A..T.GG...........AGT.A...T.T...GT  2506757
14851    13393889   .....T.A.CT.-G..TC.G.........T.C.......T....AGT.A...T.T...G.  13393831
14851    437786     C..A...G.C...GA.T..GA..........G..........                    437827
14851    964199     ......T......GACT......G..                                    964224
14851    1747464    ......C...G..GA.G..G.....C.T.T...A.....                       1747502
14851    3857075    C.....TG.A......T..G...G...                                   3857049
14851    4512866    .T.AATC..A..G...T..G...............A........                  4512823
14851    7433998    ....A.C....A..C.T..G......AA.........                         7433962
14851    9952602    .......TG....TA.T...G........T..G..A...                       9952640
14851    4266212    ......TT....GG..T............T.GGA..........                  4266169
14851    8142851    .ACA...G......A.T..G......A.T..G......                        8142888
14851    8502916    .......A.CT.TGA.T..G.......G...GG...........                  8502959
14851    9363226    ......CA.A.C.T.CT.G.........A...G..                           9363192
14851    8924334    ......C.........G.....TT.....T..G.G..T....G.AGT.AA..G..A....  8924395
                                  \                                             
                                  |                                             
                                 AG
14851    7500725    .....T.A....--..T.........T.....G...........AGT.A...T.T..AG.  7500668
14851    3888796    ...AT.C........G...G...T...T....G......                       3888758
14851    4254039    ....T.T...G..GT.T..T.......T....G........                     4254079
14851    5233791    ...A.TC...G...C.T..G.T.............G.....                     5233831
14851    3433833    .......G.C...-..T..G...........GGA..........AGT.A...T.T...A.  3433775
14851    8223151    ....A..A.A...T..T..G............G......G....                  8223194
14851    8304870    ....C.CT...A....G............T.....T...T..-.A...AA..GA.....T  8304812
14851    7426146    ..CCA.C............G.ACT........GA...-....G.---.A...G.T.....  7426090
                                                                            \   
                                                                            |   
                                                                            C
14851    4270015    ...A...TGA....A.G...............GC.......                     4270055
14851    11321108   CA.A..C.CA...G.ATG..............G......                       11321146
14851    2596501    .......A...-.G..T...........T...G......T....AGT.A...T.T...G.  2596443
14851    10177509   .......A.C.-.G..TG.............GG............GT.A...T.T...G.  10177451
14851    12402640   .......T.C.-.G..T..G...........GG......G....AGT.A..AT.T...G.  12402698
14851    12520296   .A.....A.C.-.G..T..G...........GG...........ACT.A...T.T...G.  12520354
14851    11863543   .......A.C.-.G..T..G........T..GC...........A.G.A...TTG...G.  11863601
14851    3570280    ....T..A.C.-.G..TG.G.......TT..GG...........C.T.A...T.T...G.  3570338
14851    11896655   ......TA.C.-.G..T..G........TG.GG...........AGT.A...T.TA..G.  11896597
14851    12901039   .......A.C.-TG..T..C.........A.GG..........CATT.A...T.T...GT  12900981
14851    12283718   .......A.C.-CG..T..G.CCT...G...GCA..........AGT.A...T.....G.  12283776
14851    5663368    .......A.C...G..T..G.......                                   5663342
14851    11605060   ...A..C............G......A...T.G.....                        11605023
14851    12871458   ....TTC............G.A.G...G....T..                           12871424
14851    13238324   .....T.G.C...G..C..G..G......                                 13238296
14851    9302847    ..G....G.---TG..T..G...TC...T..GG......T....A.T.A...T.T...G.  9302791
14851    11546885   .....T.A.C.-.G..T..G..GT..A.....G...........AGT.A...T.T...A.  11546827
14851    11665366   ....AG.T......A.T..G...TC..-..........T.....                  11665408
14851    7039766    .......A.C..-G.....G...........GG.C.........AGG.A...T.T...GT  7039824
14851    10580240   .......A.T..-G..T..G........T..T............AGT.A...T.T...G.  10580298
14851    11550351   .......A.C..-...T..G...........GG....TC.....A.T.A...T.T...G.  11550293
14851    1342812    .......A.C..-G.....GC..........GG......TG...A.T.A...T.T...G.  1342754
14851    2445568    .......A.T..-G..G..G...A.......GG......T....AGT.A...T.T...G.  2445510
14851    4892214    .......A....-G..T..G.......TT..G.......T....AGT.A...T.T...G.  4892156
14851    6376756    .......A.C..-G..T......A..A............T....AGT.T..AT.T...G.  6376698
14851    4253552    .......A.C..-G..T..G........T..GG...........AGT.A...T.T...GT  4253494
14851    8003025    .......A.C..-G..T..G...........GG..........AAG..T...T.T...G.  8002967
14851    10319597   .......A.C..-G..T..G.T.........G............AGT.A...T.T...G.  10319655
14851    6831643    .......A.T..-.T.T..G...........GG.CA....T...A.T.A...T.T...A.  6831585
14851    2186787    .......A.C..-G..T..G...........GG.C........CAGG.A...T.T...GT  2186729
14851    2610061    .......A...-TG..TG.G...........GG...........AGT.A...T.T...G.  2610119
14851    6772919    .......A.C..-...T..G...........GG.........A.AGG.A...T.T...A.  6772977
14851    8939884    .......A.C..-G..T...A..........GG....A......AGG.A...T.T...G.  8939826
14851    9866700    .A.....A.C..-G..T..G.......A...GG...........AGT.A...T.T...G.  9866758
14851    9741787    ....A..A.C..-G.....G.C....AT...G............AGT.AA..T.T...G.  9741845
14851    13454742   .......A.T..-T..T..G......T.T..GG...........AGT.AA..T.T...G.  13454800
14851    2478493    .......A....-G..T..G...........GG....T.G....AGT.A...T.T...G.  2478435
14851    2808330    .A.....A.C..-G..T..G...........GG........A..AG..AA..T.T..AG.  2808272
14851    3646863    .......A.C..-G..T..G...A..T.T..GG...........AGT.A...T.T...G.  3646805
14851    3871896    .......A.C..-G..T..G...........GG..AG....A..AGTGA...T.T...G.  3871954
14851    5639073    .....TGA.T..-G..TG.........A...GG...........AGT.A...T.T...G.  5639015
14851    7351731    ....A..A.C..G-..G......T.C.....GG...........AGT.A...T.T...G.  7351673
14851    9571823    .A.....A.C..-G..T..G........T..GG...........AGT.A...T.TA..G.  9571881
14851    9854533    .......A.C..-G..G..G.A.......T.GG...........AGTGA...T.T...G.  9854475
14851    11636509   .......A.C..-G..G..G........T..GG...........AGT.A...T.T...G.  11636451
14851    11885830   .......A.C..-G..C..G..C...C....GGA..........AGG.A...T.T...G.  11885888
14851    11900187   .......A.C..-G..T...G..........GG....T....G.AGT.A...T.T...G.  11900129
14851    12731968   CA.....A.C..-T..T.........T....G.......TG...AGT.A...T.T...G.  12731910
14851    593535     .A.....A.C..-...T..G.AG....T..TGG...........AGG.A...T.T...A.  593593
14851    1499261    .......A.C..G-..G..G......AT...GG...........AGT.A...T.T...A.  1499319
14851    5972014    .......A.T..-G.....G...A...T...GG.A.........A.T.A..AT.T...G.  5972072
14851    5491808    ....A...CC..-G..T..G.........T..GA.....T....AGTGA...T.T...A.  5491866
14851    11388438   ....AA.A.T.-.G..T..G...G.......G............AGT.A...T.T...G.  11388380
14851    2021342    .......-----G...T..G........T..GG.......T...AGT.A..AT.T...G.  2021396
14851    2633815    .......A.C..-G.CT..G.A.....A.T.GG...........AGT.A.....T...G.  2633873
14851    2751345    .....T.A.C..-G..T..G.....C.....GG..G.T......AGT.A...T.T...G.  2751287
14851    6392318    ......TA.C..-G..T..G....C......GG......T...CAGT.A...T.T...G.  6392376
14851    6431576    .......A.C..-G..T..GA..........GG.A......A..AGT.A...T.T...G.  6431634
14851    8484079    .......A.C..-G..T.GG.........T.GG....T......AGT.A...T.T...G.  8484137
14851    10662806   ....A..A.A..-GC.T..G...........GG..T.....A..A.T.A...T.T...A.  10662748
14851    235246     .......A.C..-G..T..GGA..........GA.......AT.AGT.T...T.T...G.  235304
14851    344982     .......AGC...G..T..G...........GG......                       345020
14851    5966312    G......A.C..-GT.T..G......T.T..GG...C.......A.T.CA.AT.T...A.  5966254
14851    9134712    .......A.C..-G..C.GG...........GGA........T.A.T.A..AT.T...G.  9134654
14851    11949601   .......A.C..-G..T.CC.....GA....G.A.......A..AGT.A...T.T...G.  11949659
14851    2638219    .......A.TT.GG..T....A......T..GG..G........A.T.A...          2638270
14851    12792582   .............G..G....A.T...A...C.A.A....                      12792621
14851    4313076    AA..T..GGA...TACT.C............G.A..........                  4313033
14851    9234361    ...A.T.A.C..-G..TGCG...T.......GG........A...TT.A...TTT...G.  9234303
14851    6400519    ......T....A.G.C...GCA.........TG.....                        6400482
14851    10655585   .....G.A....-G..T..G...TG......GG..TG.......AGT.A..A.GT...G.  10655527
14851    12663714   ....C.CA.......G...TCAT..C..T..........                       12663676
14851    2432679    .......A.C..G-..G..G...........GG...........AG..A...T.T...G.  2432737
14851    6698940    .......A.C..G-.....G...........GG......G....AGT.A...T.T.....  6698882
14851    9445275    .......A.C..G-..T..G...........GC............GT.A...T.T...G.  9445333
14851    6716302    .......A.C..-G..G..............GG...........AGT.A...C.T...G.  6716244
14851    1373000    .......A.C..G-.....G...........GG...........AC..A..AT.T...G.  1372942
14851    405063     .A..A..A.....-..T..G...........GG...........AGT.....T.T...G.  405005
14851    5986263    .......A.C..G-..G..GC..........G.............GT.A...T.T.G.G.  5986321
14851    7497450    .......A.T...-..T..............G.......T.....GT.AA..T.T...G.  7497508
14851    12129203   .......A.C..G.-.T...............G....T.T....AGT.A..AT.T...G.  12129145
14851    5912117    .......A.C..-G..T..G...........GG...........AGT.A...T.T...G.  5912175
14851    6549884    .......A.C..G-..T..G...........G.....A......AGG.A...T.T...GT  6549942
14851    7173171    ....A..A.T...-..G..G........T..GG...........AGT.T...T.T...G.  7173229
14851    7885749    .......A.T..-GC.T..G...........GG............GT.A...TTT...G.  7885807
14851    9835477    .....A.A.C..G-..T..G.......T...G.............GT.A...T.T...G.  9835535
14851    6703889    .......A.C..-G..G..G...........GG......G....AGT.A...T.T...G.  6703947
14851    13350591   ..G....A.C..G-.................GG...........AGT.A...T.T...T.  13350649
14851    5657213    .....T.A.C...-..T.GG...........GG...........A.T.A...T.T...G.  5657271
14851    9387484    .......A.C...-..T..G...........GG...........AGT.A...T.....G.  9387426
14851    10424088   .......ATC..G-..T..G............G......G.....GA.AA..T.T...A.  10424030
14851    10615596   .......A.C..G-..T..G...........GG...........AGT.A...T.T...G.  10615538
14851    10642647   .......A.T..-G..T..G..T.....T..C............AGT.A...T.T...G.  10642705
14851    11667028   .......A.T..G-..T..G...........GG........T..ATG.A...T.T...G.  11667086
14851    7920204    .......A.C..G-..T..G...........GG...T.....T..GT.A...T.T...G.  7920146
14851    8071086    .......A.C..-G..G..G.......T.T..G...........AGT.A...T.T...G.  8071028
14851    8243127    .......A.C..C...T...............                              8243158
14851    2589255    .......A.C..G-..G..G............G........A..AGT.A...T.T...G.  2589313
14851    3119258    A......A.C..G-..T..G....C.......G...........A.T.A...T.T..AA.  3119316
14851    2288773    ....--..T...--..C..G...A....T..GG...........AGT.AA..T.....G.  2288718
14851    4295089    .......-----G...T..G....C..T...TG......T....A.T.A...T.T...G.  4295035
14851    7556808    .......A.C..-G..T...........T..G...T...T....AGT.A...T.T...GG  7556750
14851    12679845   .......A.C..G-..T.............GGG...........AGT.AA..C.T...G.  12679787
14851    12787726   .......A.C..G-..G..C...T.......GG...........AGT.A...T.T...G.  12787784
14851    13291879   ......TA....G-..C..G...........GGA.....A..T..GT.A...T.T...AT  13291937
14851    5637769    .......A.C..G-..G..G...........G.......TG...AGT.A...T.T...G.  5637711
14851    6143270    .......A.C..G-..TG.G............G......T....AGT.A...T.T...G.  6143212
14851    9509748    ...A...G.C..G-..T..G...........GG...........AGT.AA..T.T...G.  9509690
14851    9634135    .......A.C..G-..G..G...........GG...........AGT.A..AT.T...T.  9634077
14851    10531918   .......A.C..-G..T..G...........GGA...T......AGT.A...T.T...G.  10531860
14851    10721182   ....A..A.C..G-..T..G...A.......GG...........AGT.A...T.C...G.  10721124
14851    6819750    .......A.TT..G..T...........T..GG...........                  6819706
                                                           \                    
                                                           |                    
                                                           C
14851    9211092    G......A.C..G-..T..G............GA....C.....AGT.....T.T...A.  9211150
14851    9381209    .A............TA......G...A..T.TG......T.AA.AGT...AA..T...G.  9381269
                                 \                                              
                                 |                                              
                                 G
14851    3812506    A......A.TG.G-..T..G.......T...GG...........AGT.T...T.T...G.  3812564
14851    7306953    .....T.A.C...-..T..............GGC......G...A.T.A...T.T..AG.  7306894
                     \                                                          
                     |                                                          
                     T
14851    7683786    ......TA...A.TA.T..........T.T.G.....                         7683822
14851    12459832   .A.....A.C..G-..T..G...........GG........A..AGT.A...T.T...G.  12459774
14851    12962162   C.....CT.....GA.G..G.......T...........                       12962124
14851    5373334    .....T.A.C.-C...T..G......CT...GG...........A.T.A...T.T...G.  5373392
14851    8133214    A.-.A.G........GT..G...T..A...T..C............T.CT..T..T....  8133272
14851    9478246    .......AGC..G-..T..G...........GG......G....AGT.A...T.T...G.  9478304
14851    11839732   ...A...A.C..G-..T..GG......T...GG...........AG..A...TTT...AT  11839790
14851    11891030   ....C..A.C..G-..T..G....C......GG...........AGT.A...T.T...G.  11891088
14851    4406804    CA.....A.C..-G..T..G......T....GG......A....AGT.A...T.T...G.  4406862
14851    6701963    .......A.C.CG-..T..G...........GG........A...TT.A...T.TA..G.  6701905
14851    9621091    .A...T.A.A..G-..T..G...........GG......T.A..AGT.A...T.T...G.  9621033
14851    2648298    .......A.T..G-..T..G...........GG.A.........AGTTA...T.T...T.  2648240
14851    3317351    ..T....A.C..--..TT.G...T....TT...........A..ATT.A..AT.T...G.  3317408
14851    5221790    .......A.C..G-..T..G.......T...GG............GG.A...TTT...G.  5221848
14851    11370910   .......A.C..-G..T.GG......T....GG.....C.....AGT.A...T.T...G.  11370852
14851    336316     ..T....G.C..G-..T..G...........GG......T....A.T.AA..T.T...G.  336258
14851    5206697    CA.....AGT...-..T..G...........GG.......GA...T..A...T.T...G.  5206639
14851    8044628    ...A.G.A.C..G-..T..G....C......GG...........A.T.AA..T.T...GG  8044686
14851    9617560    .A..A..A.C..G-..T..G...........GG......T..T.AGT.T...T.T...G.  9617618
14851    12882873   ....A..A.C..G-..T..G...G.......GG...........AGG.A...T.T...G.  12882815
14851    2323104    .......A.C..-...TG.............G.........A..AGT.A...T.T...GT  2323046
14851    8618723    .......A.C....-....G...........GG...........AGT.AA..C.T...G.  8618781
14851    10025023   .....T.A.C..G-..T............T.CT...C........GT.A...T.T...G.  10024965
14851    4467660    .......A.....--.T..G...G........G...........AGT.A...T.T...G.  4467717
14851    13062521   .......G...----.C..G...........G.C.G........A.T.A...T.T...A.  13062576
14851    7226086    .......A.C..G-..T..G...T........G...........AGT.A.....T..AG.  7226144
14851    2229203    ....A..A.T..T-..T...........TG..G...........AGT.A...T.T...A.  2229261
14851    45127      .......A.C..G.-.T.G............GG.........T.AGT.A...T.T...G.  45185
14851    9357348    .......A.C...-..T..G...........GG...G.....T.A.T.A...T.T...G.  9357290
14851    4425623    .............--.G..GG.....C....GG....G......A.T.A...T....AT.  4425564
                          \                                                     
                          |                                                     
                         CA
14851    8399066    .......A.C..G-..T..G...........GG...........AGT.A...T.T.....  8399008
14851    12007937   .......A.C....-.T..C.A.........GGC.....T....A.G.A...TTT...G.  12007879
14851    4932846    ......T.CC....A......A.T...A....                              4932815
14851    9456560    .......A.C..G.-.T..G........TT.GG...........AGT.T...T.T...G.  9456618
14851    1220004    .......A.T..-...T..G....A.ATT..GG...........AGT.A..AT.....G.  1220063
                       \                                                        
                       |                                                        
                       G
14851    1721536    ....A..A..TT....TT..A......T...G..G.........AGT.A..AT.T...G.  1721471
                           \       \                                            
                           |       |                                            
                           G   TGTCA
14851    5564415    .......A-------.T..............GG.........G.AGG.A...T.T...G.  5564363
14851    11235354                 ..T..G............GT...........GT.A...T.C...A.  11235309
14851    693486     .......A........TC.G..........GGG......                       693448
14851    1345477    CA.....A.C..G.-.T..G......C..A.GG...........AGT.A...T.T...G.  1345535
14851    9530933    .A.A...A.C..G-..T..G...........GG...........AGT.A...T.T...G.  9530991
14851    334769     .A....T......G..T.T...TT........G....TGT....A.TTA.......-.T.  334711
                    \                                                           
                    |                                                           
                    T
14851    5869286    .......G.C...........A.....T.T.GG..T........                  5869243
14851    7696328    ....A..A.T..G-..T..............GG....T......A.T.A...T.T...G.  7696386
14851    10853804   ......C...CC..A.T..G.A..........                              10853835
14851    13023361   ....ATT.........T......T..                                    13023386
14851    13509757   ...A.T.A.T....-.T..G...........GG.....GT.....TTCA...T.T...A.  13509815
14851    253193     ....--.A........T..G...........G.....T.A....AGG.A...T.T...GT  253252
                               \   \                                            
                               |   |                                            
                               T   G
14851    5167570    .......G..T----.T..C........TT.CT...........AGT.AT..T.T...G.  5167625
14851    1449732    .......TG...C...T..GCA....T....C.....                         1449768
14851    7488078    .A....CT...AC...T.C.............G..G...                       7488116
14851    10779131   .......A.T..--..T..G.AC........GG..T...A..G.AGT.AT..T.....A.  10779188
14851    6287981    ....T........G..T.............                                6288010
14851    5573458    .......A.T..G.-.T.....C....T...GG...........AGT.A...C.T..AG.  5573516
14851    5097749    .......-.C..G-..T..............GG...........A.T.A...T.T...GT  5097692
14851    8111004    A......A.T...G..T..G.-.........                               8110975
14851    846616     ....C..A.C..G.-.T..G...T...G...GG.....T.....TGT.A...T.T...G.  846558
14851    1773553    .......G.C..CT..T..G..........-.G.........                    1773513
14851    4492951    .......A.TG...T....G.A.T...A...GG..A.........G..A...T.T...G.  4492886
                                  \                                             
                                  |                                             
                             ATTTTT
14851    6384704    .T..A..G.C...G..T..G.......T..-.G..T......                    6384744
14851    9213365    .......A.T.A.G..T......T........G......                       9213327
14851    12526048   ......T..C...G.AT......T.....                                 12526020
14851    4192855    ..T...C..C...G.......AGA........G....                         4192891
14851    5394509    ....T.T......G.GG...CA....A....CG...........                  5394553
                                                       \                        
                                                       |                        
                                                       C
14851    11435755   .......A.A...G..T..G...T.C......G............                 11435711
14851    10006686   .......A.....G..-..G...........GG......T....AGT.A...T.T...G.  10006744
14851    10738199   .....T.......G..T............                                 10738171
14851    591650     ......C..A.....--..G........T...GA....T.TAG.AGT.A...G.....GT  591707
14851    10235179   ...-A..A.C......T.G..C.....T...GGA..........AG...C..G..A..    10235235
14851    8603398    A.....C..A..GG.......T.............                           8603432
14851    12410741   ......-----------..G...........G.A.....G..T.ATT.A...T.T...GT  12410693
14851    6130957    .A.........AC.A.T......T.......                               6130987
14851    7620602    .......A.CC-.G..T..G......A....G............AGT.A...T.T.....  7620544
14851    6637472    ...A...A.C..G-..T..G...........GG.....C.....AGT.A...T.T...G.  6637414
14851    7539985    A.....T.......A.T..G....                                      7539962
14851    9915645    ..T..GGT.....G..TC.............T.....                         9915681
14851    286506     ....A..A.C...G..T..GC.....A.....GA...........                 286462
14851    3160727    ...A...A.T..GTT...G-.......T...GT......GGA..AGTGA...T.T.....  3160669
14851    9741258    .......A.C..-G..T..G...........GG...........AGT.A...T.T...G.  9741316
14851    10859391   .......A.C..-...T..G.......T...GG...........ACT.A...T.T...G.  10859449
14851    11646892   ......T......G..-C.G......T....GG.......T...AGT.A...T.T...G.  11646834
14851    8626773    .......A.C..-G..G..G...........GG.......T...A.T.A...T.T...G.  8626831
14851    9304186    .......A....T...T..G...........GGT.....                       9304148
14851    6019797    .....TT......G..-...........T..GG....TG.....A.TGA..CT.G...G.  6019855
14851    13496460   .....T.A.C..-G..T..G...........GCA.T........A.T.A...TTT...A.  13496402
14851    5494548    ...............CT..G.......A....G..                           5494514
14851    237177     .......A.C...G..--T.C.......TG..G..TG.......AGT.A.....T...G.  237234
14851    6606828    ....A..G.CT...T...G-...T..CT...G............AGT.A..C..T...G.  6606886
14851    12923358   ..G.C.T...G.....T.GGA...............T.....                    12923399
14851    3461838    ......CT.A.A.G..G..G......A.A...                              3461807
14851    8960475    A..A.--.TA......T..G........TA.TG......T....AGT.A...T.......  8960418
14851    7108397    .......G.T..--.....G........A..GG...........AGT.....T.T...G.  7108454
14851    4995192    .......G.C..C...T..G...........GG......T....                  4995149
14851    3705009    ...AA..A.C..G-..T..G...........GG...........AGG.A...T.T...A.  3705067
14851    1817712    ......CT.C...G..T..G...........                               1817742
14851    663695                         ........................AGT.A...TT....GA  663656
14851    2475363    ...A...G.C...G..TT.G.......--T..G.....G.....A...              2475409
                                                      \                         
                                                      |                         
                                                      A
14851    7286406    .........A.T.G..T..G...........G.....T.T...                   7286363
                                                      \                         
                                                      |                         
                                                      A
14851    4166231    ...A..C......G..T..G......T..                                 4166259
14851    5328545    .....T.TG..A....T............T.GG..--.....A.A.T.A..AG....TT.  5328488
14851    11545308   .A....T.--....A....G.....CAT.T..GA.....A....A.T.A...T.T....T  11545367
                                      \                                         
                                      |                                         
                                     TG
14851    1563301    .......GC----------............GG...........AGT.A...T.T...GT  1563252
14851    5762774    .....A.A.C..TG.....-...........GG...........AGT.A...T.T...G.  5762832
14851    4245113    ....A..A.T..GCT...G-...........GG..T..........T..A..T.T...G.  4245171
14851    870168     .......A.CT.GG....G-............G...........AGT.A...T.T...G.  870226
14851    1062399    .......A.C..GG.....-...........GG......A....A.T.A...T.T...A.  1062457
14851    11965221   .......A.T.AGG....G-...........G.......T....AGG.A...T.T...G.  11965163
14851    5984264    .......A.C..GGT...--...........GG...........AGT.A...T.T...G.  5984207
14851    8393546    ....C.TG.C.A....T.........                                    8393571
14851    12745489   ......C.....G......-............TA.T...T..TGA.T.A.CAT..A..G.  12745548
                            \                                                   
                            |                                                   
                            C
14851    384203     ......C.....TGA.T..G........                                  384230
14851    7590541    .....A.......-.....-...........GG...........A.T.A...T.T...A.  7590480
                     \     \                                                    
                     |     |                                                    
                     T   AAA
14851    2321199    .......ATC..GGC....-...........GG...........AGT.A...T.T...G.  2321257
14851    1179589    .....TTT.C...G..C.............                                1179560
14851    9232078    .......A.C.AG.T...GG-..........G............AGT.A...T.T...G.  9232020
14851    3514014    .......G.C...G..-G..G.G...A....GCA...........                 3513971
14851    9791192    .A.....A.C..G.T.....-......T...GG..T........AGA.A..CT.T...GT  9791134
14851    1913511    .......G.C...G..-----......T...GG...........                  1913549
14851    2292600    ..........-.....T..............GG......T....AGT.A...T.T...A.  2292534
                           \     \       \                                      
                           |     |       |                                      
                          GT   TTT     TAA
14851    11226355   ......CA.C..G.T...G-...........GG.....CT....AGT.A...T.T...G.  11226413
14851    1213392    .......GGC.AC...T..GG.........--.........                     1213430
14851    1939668    ....A......CC...T.............                                1939697
14851    7864937    ......C..A...GT.G......G..                                    7864912
14851    6540654    ...A..TT.-......T..G..C......TG.G......T....AGT......G......  6540595
                                   \                                            
                                   |                                            
                                   G
14851    12132578   .......A.C..G.T...G-...........TGA.....T....AGT.A...T.T...G.  12132636
14851    8925553    CA..............T..G...T......T.G.......                      8925592
14851    10038431   ....T.C...........GG..........G...-.....                      10038392
                                               \                                
                                               |                                
                                               A
14851    2705481    ...A.....C......-GTGG.....A.......A.......G.AGT.A...G.C.....  2705539
14851    10651233   .A.AAT..T...G.T.TT.G...........GG......T......T.A..T.......   10651172
                             \                                                  
                             |                                                  
                           AGT
14851    6367064    .......A.C..G.-.T..G...T.......G.A...T...A..AGT.A...T.T...G.  6367006
14851    10707878   .C..A..A.C..-G..T.........T....GG......T....                  10707836
14851    4603783    .............GACT..........-..T......                         4603748
14851    12437697   ....A..A.C......T.G-.........T.G............                  12437655
14851    12603618   .........A..                                                  12603607
14851    573120     ......CAG....G..T.GGCA....A.T...G.........----T....A.....T.T  573065
14851    5614315    .......A.C..GTT...G-...........GG.........                    5614275
14851    9364055    .......A.C..G.T...G-......A....TG...........                  9364013
14851    5495253    ......C...G...A.G..G......TT.T...........T..A.G...A.---....T  5495194
                                                             \                  
                                                             |                  
                                                           TAT
14851    7505685    ......C......G.CT....A.....                                   7505659
14851    9548598    .......A.C..GGT...C.--G.....T..GG......T....AGT.A...T.T..AG.  9548541
14851    10540678   .........T...G..TG......A.-A.T..G..G...G....                  10540720
14851    2944283    .....TTT.AT.....................                              2944314
14851    3984784    .....T.G.T.A....T.........A.....                              3984815
14851    4247704    .A.....G.C......T......T.....TGGG........T..                  4247661
14851    10460980   .A.........T.G..T..G......                                    10461005
14851    11604413   .TT....G......T.T..G...T.......G.A...T.T...                   11604456
                                \                                               
                                |                                               
                                A
14851    4058053    ...A.TT....A....T..............GGT..........A...-...G......   4058112
                                                                  \             
                                                                  |             
                                                                 TT
14851    11541322   .......A.T..--..T..G.-.........GG...........AG..AT..T.T...A.  11541266
14851    1371821    ............C.-.T..G.......T...G.......T....                  1371863
14851    12168986   .A..............T......T....T.............                    12168945
14851    1415629    ...A..T...T-.G.GG..............C.......T..G...TGAA......G...  1415570
                           \                                                    
                           |                                                    
                           G
14851    2752484    ......CG.A...G..G..G.-....AT...GG...........                  2752442
14851    2415447    .....ACA.....G...C...........                                 2415475
14851    13385382   ......C...GC.G..T.TG......T..-............                    13385422
14851    8450918    ......C..-.A....TG.........T.TG..T...T...A..C.ACA...G....A..  8450977
                                    \                                           
                                    |                                           
                                    C
14851    6370039    .......AGT..G...T.....T........GG...........-.GTA...T.T.....  6369981
14851    2674571    .........A....T.T.TG......C....GG.........                    2674613
                                 \                                              
                                 |                                              
                                 G
14851    8085852    ......C......G..T..G.....                                     8085876
14851    8148316    .A.T...A.C...G.....G...T...-...GT.........                    8148276
14851    3833737    ......C..A...G..T........                                     3833713
14851    3555445    .....AC.........T..G...-..A.T...G.........G...                3555489
14851    2508684    .......A.C..--..T.......-......G............                  2508644
14851    6957010    .......A.C..--..G..............GGA..........                  6956969
14851    7948504    .......A.C.-.G..T..G.......A...G....G.....T.A.T.A...T.T...    7948560
14851    7849356    ......T.....--.CTC.GA...........T..                           7849324
14851    2761418    .....T.G.C..--..T..G...........GG......G....                  2761377
14851    12674318   .......A....--.C...G...--GA....G.........A..A.T.A...T.T...G.  12674373
14851    3606286    .......A.C..GGT...........                                    3606314
                                    \                                           
                                    |                                           
                                  TAA
14851    8863179    .A.CAA......--..T..............G..CT....T...----A...T.T...G.  8863126
14851    12445424   .......A.T.--...T..G...........GG...........                  12445465
14851    4409097    .......A.C...G..T..G..-........GG........A..                  4409055
14851    4746257    .......A.C...G..T.T.--...CA....G............A.TGT...T.T...G.  4746200
14851    2877538    .....A.A.C.-.G..T..............CG..T.........T.T..G.C....     2877593
14851    4277533    .A.....A.TG.--..TT.G........................                  4277574
14851    11205355   ..-.A....A...G.GG..G...T...TA...C.........G..G..              11205401
14851    11600015   .......A.CT.G-..T........-.TT..GG...........AG..A...T.T...G.  11600072
14851    6698503    A...AT.A.C..-G..T..G......A....GG......T......T.A...T..A..    6698447
14851    10834129   ...A...A.C..-G..T..G......TGA...G...G..T....AGT.A...T.T...GT  10834069
                                              \                                 
                                              |                                 
                                             TG
14851    6468028    CT.....A.C...--.T..G.A.T...G...GG.............                6467985
14851    6705569    G......A.C...G..G..............                               6705539
14851    12624348   .......A.C..-G..T..G..T.....TG.GT......TG...A.T.A...T.T...    12624404
14851    7488215    ...A..T.....G...T..GG.....                                    7488190
14851    12941534   .....ATG...ATG.....G...G.....T.GTC..........                  12941578
                                   \                                            
                                   |                                            
                                   T
14851    3480613    .......G...----.T..G............G........T..                  3480652
14851    2474206    ......G......G..T..G...........GG....T...                     2474164
                              \                                                 
                              |                                                 
                             GC
14851    3669221    ......TA.A..------.G...........G..........                    3669256
14851    6709377    .......A.C..G-..G..G...........GG........A..A.T.A...C.T...    6709321
14851    11002812   .....T.A.C..T-..T..G...........GG....TT.....AGT.....T.T...    11002756
14851    12350395   A......A....-...T..G......-...C.G......T....AGT.A...T.T...GA  12350337
                          \                                                     
                          |                                                     
                          A
14851    6315326    ......T..A...G..T.GG...........GG........A..                  6315283
14851    9906764    .......A.T..-G..T..G.T.........GGA..........A.TTA...TTT.....  9906705
                                                                             \  
                                                                             |  
                                                                             G
14851    10694460   .....AC.......A.T....                                         10694480
14851    2878267    .....A.A.C..--..T..G...........GG......A.....                 2878225
14851    9387351    .A....TA...AC...T..G...T...T...C.........A..                  9387308
                    \                                                           
                    |                                                           
                    AGA
14851    9570406    ......C......GA....GG..-.....                                 9570379
14851    5836848    ......T....-.G..T....TC........                               5836819
14851    3380321    .......A.C....-.T..G.......-...GG..T........A.T.A...T.T...GA  3380378
14851    7963936    .......A.C..G-..T..G...T..T.....G...........                  7963894
14851    2594623    .......A.C..G-..T..G...........GG...........                  2594581
14851    2720333    .A.....A.TT.---.T..G...........GG............GT.A...T.T...    2720279
14851    5932170    .......ATC..G-..T..G.......T....G...........                  5932128
14851    6768607    .......A.C.A....T..G.........TGGG..T........                  6768563
                     \                                                          
                     |                                                          
                     G
14851    2708870    -..CAG.A.....G..C..G.......T...GG...........                  2708828
14851    6851961    ......C......G..T..T...T..T....CT.A......                     6851920
                                           \                                    
                                           |                                    
                                           T
14851    4117022    ....A..A.C..G-..T..G...........GGA.....T....A.T.A..AC....     4117077
14851    1401660    .......A.T..-G..T..............GG....T......                  1401702
14851    5916347    ......----...G..C........CA...GGGC..........A...A...          5916394
14851    5828795    ..T...GT........-G.....T.......                               5828766
14851    396624     ......CA.C..-G..G..G...........GG...........                  396666
14851    1357484    .........-C..--.TG.G............G......T....AGT.A...C....     1357431
14851    1815173    .....A.A.T..-G..T..GC.........GCG...........                  1815215
14851    11706733   ......C...........                                            11706716
14851    1465310    ......C..T...G..G..G...T........GA.......                     1465350
14851    10759900   --...........G..T.CG......C.....G......G....                  10759859
14851    498708     .A.....G.C..-G..T..G...........                               498737
14851    545350     .A.....G.C..-G..T..G...........                               545321
14851    3306293      ..............T..GCA..........G...........                  3306252
14851    8688990    ..T....A.C..-G..T..G.......T...GG......T....                  8689032
14851    747452     .......A.A..-...T..TCA.........G......                        747488
14851    3327197    .........A...G..TG.--..T..T....GG....A.T....                  3327238
14851    10616649   G....A.......G..C..............GG.........                    10616608
14851    1574807    .......-...A.G.....G...........GG...........                  1574763
                              \                                                 
                              |                                                 
                             TC
14851    1206713    .......A.C..GGC...G-...........GG...........                  1206755
14851    2193713    .....T.AG.....T...G-...T.......GG...........                  2193671
14851    3776211    .......A.C..G.T...G-...........GG...........                  3776169
14851    9228166    .......AGC..G.T...G-...........GG...........                  9228124
14851    12680992   .......T.C..GGC...G-...........G............                  12680950
14851    758726     .......G.C.CTG..T......--..T................                  758685
14851    7712422    .......A.C.-.G..T..G...........GGA......                      7712460
14851    975261     .......A.TT.GG...GG-........................                  975303
14851    7163232    ..G....A.C..G.T...G-............G...........                  7163274
14851    1309194    .......A.C..G.T..GG-...........GG..........                   1309153
14851    3751576    .......A.C..G.T...G-...........GG..........CAG......T.T...    3751632
14851    11733364   --.....A.C.A....T.GG...........GG..........                   11733324
14851    4811474    .......A.C..-GT.T..G...T.......GG...........TGG.A...T.T...A.  4811413
                                                  \                             
                                                  |                             
                                                AGT
14851    5646592    .....A.A.C..GGT.....-........A.GG...........                  5646634
14851    13261277   .......A.C..G.T...G-.A.......T.GG...........AGT.A...T.T.....  13261218
                                                                             \  
                                                                             |  
                                                                             G
14851    2405773    .......A.C..GTC...G-............G....T......                  2405731
14851    4044303    .......A.C.-.G..T..G...........GG.....                        4044267
14851    5888671    ....A..                                                       5888665
14851    11368118   .......A.C.AG.T...G-...........C..C.G.......                  11368076
14851    9771722    .......A.C..G.T.....-A.....T...GG.C.G..T....                  9771764
14851    188042     .T.....A.C..GTT...G-.....G.....GG...........                  188000
14851    4973822    .......A.C..G.T....-........T..GG......                       4973859
14851    1283220    ......CA..T.....T....                                         1283240
14851    1874524    .....G......T--.T.TT...........GGA........                    1874565
                        \                                                       
                        |                                                       
                       TT
14851    3094983    ...A...A.TG..G....G-...........GCA.......                     3095022
14851    8242153    .......A.C..GG....G-...........GG..A.....                     8242114
14851    8327433    .A.....-.A.A.G..T..G..T........GG..T...A....                  8327475
14851    12219058      ....A.......GT..G............G...........                  12219098
14851    1921142    ......C.........G..G.---..........C.......                    1921103
                                   \                                            
                                   |                                            
                                   C
14851    5216338    .....A.AGC..G.T....-...........G.A..........                  5216380
14851    9519637    ....T.GA.C..G.T....-...........GG...........                  9519679
14851    10434351   .......A.C....T...G-.......T...GG...........                  10434309
14851    9178255    .......G..-----.T..........A...GG...........                  9178217
14851    9379365    .....TC..TG...T...........TA.T.........                       9379403
14851    12422778   ..........C..--.T..............GG....                         12422814
                           \                                                    
                           |                                                    
                          GG
14851    399055     .............--.T..G......A..                                 399083
                          \                                                     
                          |                                                     
                         TG
14851    9562889    ......----...G..TG.G.AG......A..G......T....                  9562850
14851    4299063    ......TA.TG..G..G..............GG....T......                  4299018
                        \                                                       
                        |                                                       
                       AG
14851    4865064    ......TT...A....                                              4865049
14851    5545159    .......A.C.AG.T...G-...........GGA.T........                  5545117
14851    7745903    .....AC.........                                              7745888
14851    6007157    .A..--....GAC...G.........T..A...A............                6007114
14851    4305707    .....-......--..T..C..CT...T....T......G.....                 4305666
14851    12948957   .......TGC..--..T..G...........GG...........A.T.A....         12948907
14851    6401139    ......C.....TT..G..............GG....                         6401175
14851    428042     .A.....G.-C.GG..T.............CGG...T..T.....                 428085
14851    6697114    A.....GA.A..-G..T..GC.......A.GGG...........AGT.....          6697064
14851    11429005   .......A.C..GGT...GG...T.....T.GCA..........                  11428961
                                      \                                         
                                      |                                         
                                      G
14851    11737791   .......A.C.-.GA.T..G.......T....G..........CAGT.A...T.T...GG  11737732
                                                    \                           
                                                    |                           
                                                    G
14851    2375120    ...A..TA.C.....AT..G............T....T.T....                  2375076
                         \                                                      
                         |                                                      
                         A
14851    6626661    ..C...T....A...C...G...T..A..T.G..........T..                 6626616
                                   \                                            
                                   |                                            
                                   A
14851    8213213    .......A.C......T....A.......-..G...........A.T.A...          8213270
                                       \    \                                   
                                       |    |                                   
                                   GTATT   CA
14851    11616149   .T.AC.TT..-..G.CT..G.................A.G..G.A.T.A.A.G......T  11616208
                                                     \                          
                                                     |                          
                                                     G
14851    7358091    ...........A.G..........A.-.T...GT.....T....AG....C.G.T.....  7358032
                                   \                                            
                                   |                                            
                                   T
14851    6355245    ......TG.A...CT.T..T.A.........GT...........                  6355201
                                 \                                              
                                 |                                              
                                 T
14851    6863331    ....--...A.C....T.....G....T...G.....T.G....                  6863290
14851    11464535   C.....C...........TT..T....G..............                    11464493
                                    \                                           
                                    |                                           
                                    C
14851    83063      .A...TC.....G.-.T...............G..A......                    83023
14851    5998530    .......G.....G..T..............GG.CT........                  5998485
                          \                                                     
                          |                                                     
                         TA
14851    8245833    .......A.C..GG..-..G...........GGA.G........                  8245875
14851    10708344   ....ATGA.C..G...-..GC..T.......GG...........                  10708386
14851    12633024   ..G....G.....G...T.......CA.....T.A..T.....                   12633068
                         \                                                      
                         |                                                      
                        CT
14851    2495897    .......A.C..G.T.---G...........G.........                     2495934
14851    11288815   .......A.C..G-..T..G....C......GG...........A.T.A...          11288865
14851    3706338    ......C.......                                                3706325
14851    10670990   .......A.T......T..G.A.T...T...GG...........                  10670946
                                         \                                      
                                         |                                      
                                         A
14851    1442696    .......A.C......TG--...........GG........                     1442734
14851    1931667    .......A.C..GG..-.TG.C.......T.GG.........                    1931707
14851    114110     ....--.....C.G.GC..G........TT.GGC...A......                  114151
14851    1408892    ....A........G..                                              1408877
14851    1850888    ......T.GA......                                              1850903
14851    8599249    ....--..T..A.T..T..G.A......                                  8599224
14851    12043736   ......C......G..                                              12043721
14851    12495489   .............G...                                             12495505
14851    6332182    ......----..GG..T...........A..C............AGT.A...T.T...GA  6332239
                                                      \                         
                                                      |                         
                                                     GA
14851    12464386   .......-.A.A.G..T..............GG..G........                  12464344
14851    8156259    ............--..T..............C.T..T..T....                  8156218
14851    7433270    .......A.CG.--..T..G.........T.GG...........                  7433311
14851    7751570    .......A.C..G.-.T..G...........GG........A..AG..A...          7751520
14851    9285362    .......A.C..G.-.G.....T.......GGG......T....ACT.....          9285412
14851    7680032    ......C......T---..G............G........A..                  7679992
14851    6556302    .....--.........T..GG...A.ATA...G......A....                  6556261
14851    9802921    ....T.......TG..T....A.........                               9802951
14851    10437608   ......-..ACA.G..T..G...T.......GT............TT.A...T.T...G.  10437549
                                                                \               
                                                                |               
                                                                A
14851    9518178    .......T.....G..T..G...........GCAG.........----A...T.T...G.  9518237
                           \                                                    
                           |                                                    
                        ATAC
14851    13005027   ....C.......GG..T..G......T....G.....T......                  13004979
                           \    \                                               
                           |    |                                               
                          AC  TTA
14851    13009140   .....--.T....G.GT..G...........GG..T...T....                  13009099
14851    7941135    .......A.C...-..T..G...........GG...........                  7941177
14851    9981322    .......A.C..--..TG.........T...GT............                 9981280
14851    730832     ..............                                                730819
14851    2341219    .A....TT.-...G.CT...A..GA......TG.........G.T...A...T..C..GT  2341160
                                                                   \            
                                                                   |            
                                                                   T
14851    9765833    ......TG.C..--..T..G...............T...                       9765797
14851    13505342   .......A.C..G-..T..G...........GG....T......A...A..           13505391
14851    2281286    ....A.GT.....---G..G...T..T.....G.......                      2281322
14851    3259456    ....A..A.A.A....T..G........TT.GG.........                    3259412
                          \                                                     
                          |                                                     
                        CAA
14851    9440851    .............--.T..G...........GG...........                  9440894
                           \                                                    
                           |                                                    
                          GG
14851    99924      .....--....T.GT.T..G...T..T....GG...C..T....                  99883
14851    1577223    .......A..G.--..G........                                     1577245
14851    7157000    .............G..                                              7157015
14851    7173605    ......C......                                                 7173593
14851    12636404   ......C..A...                                                 12636392
14851    683751     ......TG.....G...----.C.....TT.GG........                     683787
14851    4762225    .A.....A.T..TT.-----...........GG......G....                  4762187
14851    1514938    .......A.C..G.-.T..G...G.......G............                  1514980
14851    2115232    .......A.C..G.-.G..G.........T.G............                  2115274
14851    13354279   ....A..-.....G..G....A.T...TT.............G.---.A..A.......A  13354334
14851    1373735    .......A.A..G.-.T.G.........T..GG...........                  1373777
14851    5032374    .......A.A..G.-.T..G...........GG...........                  5032416
14851    12401720   ....----.T......T..G.........TGTG...........                  12401759
14851    9880788    .......A.C..T.-.T..G.......G...GG.........                    9880748
14851    2508055    .......A.C..G.-.T..G....C.T....GG...........                  2508097
14851    7144996    .......A.C..G.-.G.GG............G.....G.....                  7144954
14851    12746377   .......-..CAGG..T..G...........GGA..........                  12746335
14851    8458880    .....G.-.AT.GG..T..G...........T.......T....                  8458838
14851    1335294    .......A.C....-.G..G......A.T..TG......T....                  1335252
14851    3391402    .......A.C..G.-.T..G...........GG...C.......                  3391444
14851    6833871    .......A.C..G.-.G..G...........GGT........                    6833911
14851    3649201    ....A..T.C..G.-.T..G...........GG......G...                   3649160
14851    6192106    .......A.A..G.-.T..G...........GG........                     6192145
14851    6226857                     ..............G...T.........T..A...T.T...G.  6226902
                                                               \                
                                                               |                
                                                             TAG
14851    9875377    ..G.AA.......--.G..G......A.....G....                         9875411
14851    152155     .......A.TG.--..T..G....C......GG.....C...                    152116
14851    157538                   ..T..G...........GG............T......T.T...A.  157590
                                                               \                
                                                               |                
                                                         TAGTAAG
14851    216993     .......-.TC..G..T..G.......T...GG............TA.....T.T...G.  217058
                                                                \    \          
                                                                |    |          
                                                                A TGTGCA
14851    8146663    .......A.C..G.-.T..........G....                              8146693
14851    9515496    ..........G..---T..G.A.........GGA...T......                  9515455
                          \                                                     
                          |                                                     
                          A
14851    10970304   ---.C..G.T..TG....................A....-....                  10970343
14851    194083     .......T.C..G.-.T..G.........T.GG......A....                  194125
14851    1848217    .T.....A.C..G.-.T......T.......GG.....C.T...                  1848259
14851    1970565    .......-..CAG...T..G.C.........GG.C.........                  1970607
14851    2357485    .....G.A.CT.G.-.T..G.....CT...G........T....                  2357443
14851    4515782    .......A.C..G.-.T..G......A....GGA.......T..                  4515824
14851    5215161    G......A.T....-.T..G...........GGA.....T....                  5215203
14851    7571087    .......                                                       7571093
14851    7749094    .......A.C.CG.-.T..G.......TG..GG........A..                  7749052
14851    10770592   ....AT.-.AC.GG..T...........T..G...TG.......                  10770550
14851    12193938   .....T.A.C..G.-.T..G...........                               12193967
14851    1312747    .....T.A.C..-CC.T..G.........T.GG.....C.....                  1312789
14851    9805004    .......A.C..G-..T..G......A..T.GG...........                  9805046
14851    10960544   .....-.A.ACC.GC.T..G.A.........GG.........                    10960504
14851    3582510    .A.....A.C..G.-.T..G...TC......G.....T..T...                  3582468
14851    4903175    .....--TT....T..T..T......T....GG..T...A...                   4903215
14851    5027416    .......A.C..G.-.C..G..G........GGA.T.T......                  5027374
14851    8523687    .......A.C..G.-.T..G...........GCA........                    8523647
14851    8775950                  ..T..G...........G..............T.T...T.T...G.  8775898
                                                               \  \             
                                                               |  |             
                                                             TAG GTAT
14851    9618236    ......TG.....--.T..G...........GTT......                      9618273
14851    9695543                  ..T..G...........GG............T..A...T.T...G.  9695491
                                                               \                
                                                               |                
                                                         TAGTAAA
14851    12365306   .....--...GC.G..T..G....C.....GGG......T...                   12365266
14851    13105008   .......-.TT.G...T..G...........G..............T.T...T.T...T.  13105073
                                                               \  \             
                                                               |  |             
                                                             TAG GTAT
14851    2774468    C......-.A.A.G..T..G.A.T...T...G.........A..                  2774426
14851    7314335    ......CT.....--------.T.........G...........                  7314300
14851    7823628    ......TT.....G..-..G...--.T..T.G............                  7823670
                                                     \                          
                                                     |                          
                                                    GG
14851    7938557    .....-T.CT.....A...G.......T.T..G.........                    7938517
14851    8954254    .....T.A.CG...-.T.GG.........------.......T.AG..A...T.T...G.  8954202
14851    10737812   ....C........G..T...G..G.CA.T.GCG.CT......G.-.GG....T.T...T.  10737753
                            \                                                   
                            |                                                   
                            T
14851    10772231   ....T.TG.....--....G............                              10772260
14851    330727     .......A....G-..T..G............GA..........                  330769
14851    6126325    .......A.C..G-..T.......C......GG...........-...A...          6126276
14851    9276896    .......A.C..-...TTTG...........GG...........                  9276938
14851    3654346    ..T..T.A.C..G-..T..............GG...........                  3654304
14851    5128121    .......A.C...-..T..G...........GG...........                  5128079
14851    8270012    .......A.CT..G..T..G......T....GG............T..-...T.T...G.  8270072
                                 \                              \               
                                 |                              |               
                                 G                              A
14851    9283755    .......A.T..G-..T..G...........GG...........                  9283797
14851    279596     .......G.A..-G.....G...........GGA.......                     279557
14851    6591605    .A.....A..-.....T..G.........T.GG...........                  6591647
14851    1672785    .......A.C..G-..T..G.....A.....GG...........                  1672827
14851    2681187    .......A.C..G-.....G...........GG....T......                  2681145
14851    3459882    .......A.C..G-..T..G.A.........G............                  3459924
14851    4191295    ....A..A....GCT...G-...........G.............                 4191252
14851    6661586    .......A.T..G-..T..G.......G...G............                  6661544
14851    7159339    G....T.A.C..T-..T..G...........G............                  7159381
14851    7332253    CA....C..T.....G...G......T............                       7332214
                                \                                               
                                |                                               
                                G
14851    8944301    .......A.C..G-..T............T.GG...........                  8944259
14851    10004378   .......A.C..G-..T..G..........T.G...........                  10004420
14851    10644617   .......A.CG.G-..T..G........T...............                  10644575
14851    10828878   .......A.C..G-..G..G...........GG......A....                  10828836
14851    2456323    .......-..CAGG..T..GA..........GG..........                   2456282
14851    9565621    ...A...A.C..G-..T..G.........T.GG............                 9565578
14851    5687745    .......A.T..G-..G..............GGC....T..A..                  5687703
14851    7407386    .......A.C...-..G..G...........GG........A..                  7407428
14851    7901803    .......A.C..-G..T..G...........GG...G....                     7901764
14851    8632950    .......-.AC.TG..T..G......A....GG..........                   8632909
14851    9486565    .......A.C..G-..T..G............G.....C.....                  9486523
14851    10294687   ........-.......T..G......A....GGA..C.......                  10294729
14851    12075378   .......A.TG..-..T..............TG.....T..T..                  12075420
14851    12243109   .......A.C..-G..T..G.......T...G.....T...                     12243070
14851    12436049   .......A.C..G-..T..G...........GC......T..                    12436009
14851    12882008   .......A.TG..-..T..G...........GG....TG....                   12882049
14851    1043973    .....--.T....G..T..G.........T.GG......T..                    1043934
14851    1226223    .....T.A.C..G-.....G...........GGA........                    1226183
14851    2239849    ....--......GG..T..GG.....C....T.A.......-.A.GT.-..A...T..T.  2239794
14851    9561511    .......A.C..G-..T..G............G.......                      9561473
14851    2091336    ....T..A.C..G-..T..G........T..GG...........                  2091294
14851    4073209    .......A.C...-..T..G...........GG......                       4073246
14851    4262523    .......A....G-..T..G...........GG........A..                  4262565
14851    5191995    .......A.C..G-..T..G...A...T...GG...........                  5191953
14851    5201312    .......A.C..G-..TG.G...........GG......T....                  5201354
14851    5605366    ....T..A.C..G-..T..G..........TGG...........                  5605408
14851    5891900    CA.....A.C..G-........G.....T..GG...........                  5891942
14851    6608104    C...AT.A.C..G-.....G...........GG......G....                  6608062
14851    7113905    C......A.C..G-..T...........T..GG...........                  7113863
14851    7603269    ...A..C.........T..T..-.A....A..G...........                  7603311
14851    7760872    .......A.T..G-..T..G...........G............                  7760914
14851    11263228   A......G.C..G-..G..G...........GG....TT.....                  11263270
14851    11644214   .A.....-..CC.GT.T..G.............A...A.....                   11644255
14851    12665414   .......A.C..G-..T..............GG......                       12665451
14851    13010159   .......G.C...G....T-...G...T...GG...........                  13010117
14851    8942217    .......A.CT.....T..G...G.......GGA.....                       8942256
                                 \                                              
                                 |                                              
                                 G
14851    13264771   ..........-....                                               13264784
14851    597913     .......AGC..G-..T..G...........GG......T..                    597873
14851    2256761    ......T...----..-............                                 2256784
14851    5711393    .......A.C..G-..T..G...........GG......T....                  5711435
14851    6455359    ....A..A.C..G-..T.TG............G........A..                  6455317
14851    8648040    .......AT.G..-..T..G...........GG............T..A...T.T...G.  8647979
                                                               \                
                                                               |                
                                                             TAG
14851    10944962   ......---..AC...T..G.........T.GG...........                  10945002
14851    11309128   .......-.TC..G..TC.G...........GG....T..........A.A.T.T...G.  11309063
                                                               \                
                                                               |                
                                                         TAGTAAG
14851    13195014   .....G.A.C..G-..T..G...........GG......G..                    13195054
14851    3018326    .......A.C..G.-.T...CA..........GA.....T....                  3018368
14851    4198693    ....A..A.A..G-..T..G...........GG.C......A....                4198737
14851    4982238                  ..T..G...........G.............T..A...T.T...G.  4982290
                                                               \                
                                                               |                
                                                         TAGTAAG
14851    5545866    ......GA.C..G-..T.CG...T.......GG...........                  5545908
14851    5839174    .......A.C..G.-.T..GG.......T..GG...G..T..                    5839214
14851    6707041                  ..T..G............G............TT.A...T.T...GT  6706989
                                                               \                
                                                               |                
                                                         TAGTAAG
14851    7711304    .......A.C..G.-.C..G.......T...GG.G..T......                  7711262
14851    11340241   AA.AA.-..T.A.G..G..........T....GA.....A..--AGT.A..........T  11340297
14851    8336556    .......A....-G.CT...............G............TA.....T.T...GT  8336615
                                                                \               
                                                                |               
                                                                A
14851    6307826    .......A.A..-......G...........GG..........                   6307785
14851    7168771    .........C..-G..G..G............G......A....                  7168729
14851    7859849    .......A.C..-...T...............G........A..                  7859891
14851    7101129    .......A.C..-G..T..G...........G...........                   7101088
14851    678048     .......A.C..-G..T......G.......GG......T.....TT.A...T.T...A.  677989
                                                                \               
                                                                |               
                                                                G
14851    1201915    .......A.T..-...T..G...........GG...........                  1201873
14851    3598404    .......A.C..-G.....G......T....GG...........                  3598362
14851    3857663    .......A.C..-G..T..G...........GG...........                  3857705
14851    5735809    .......A.C..-G.....G...........GT........A..                  5735767
14851    5894338    .......A.A..-...T.......A......GG...........                  5894380
14851    8558128    .......A.C..-G..T...........T..GG...........                  8558086
14851    9238356    .......A.C..-G..T..G...........GG...........                  9238398
14851    9308076    .......A.C..-...T..G............G......G....                  9308118
14851    11553864   .......A.C..-...T..G..G....T....G...........                  11553822
14851    7010516    .......A.C..-G..T..G......T....G.............T..-..AT.T...G.  7010574
                                                                \               
                                                                |               
                                                                A
14851    86904      .......A.C..-G..T..G...........G......CT....                  86946
14851    279011     .......A.A..-G..G..G...........GG...........                  278969
14851    653355     .......A.C..-G..T..G.......G...GG....T......                  653313
14851    2172825    .......A.C..-G..T..G...........GG...........                  2172867
14851    5623574    .......A.T..-G..T..G.......T...G...G........                  5623616
14851    7301791    .......A.C..-G..T..G...........GGA..........                  7301749
14851    8260009    .......A....-G..T..G...........GGA.G........                  8260051
14851    8624368    .......A.C..-G..T..G...........GG...........                  8624326
14851    9260082    .......A.C..-G..T..G...........GG...........                  9260040
14851    9492552    .......A.C..-G..T..G...........GG.....C.....                  9492594
14851    10904376   ...A...A.T..-G..T..G...........GG...........                  10904334
14851    11664375   .......A.C..-G..C..G...........GG...........                  11664333
14851    12222231   .A.....A.C..-G..T..G...........GG...........                  12222189
14851    12315710   .......A..T.-G..G..G...........G.......                       12315747
14851    13016888   .......A.C..-...T..G........T..GG......A....                  13016846
14851    2016031    .......A.C..G-..T..G...........G............                  2015989
14851    2550757    .......A.T..-G..T..............G..A........                   2550798
14851    6406217    ......CT.C..-G..T.......C.....-.G............                 6406259
14851    1319941    ....A..A.C..-C..T..G.......T...GG............                 1319984
14851    5815449    .A.....A.C..-G..T......T.......GG.........                    5815409
14851    6769667    .......A.C..-G..T..G.A.........GG.........                    6769707
14851    7148796    .......A.C..-G.....G.......G...GG.........                    7148756
14851    9149326    .......A.C..-G..T........G.....GG.......                      9149288
14851    9590239    .........C..-G..T..G..........-.G......T....                  9590280
14851    10397575   .......-.AT.G...T..G...........GG.........                    10397535
14851    10970006   .......A.T..-...T..G...........GG......T..                    10969966
14851    11975171   .......A..----..T...........A..GG...........                  11975210
14851    12606098   .......A.C..-...T.CG...........TG..A......                    12606138
14851    12948265   .......TGC..--..T..G...........GG...........                  12948306
14851    12958425   .......A.C..-G..T..G...........GG......G.....                 12958468
14851    1668587    .......A.C..-G..G..G......A....GG......T....                  1668545
14851    1849665    .......A.C..-G..G..G...........GG.....C.....                  1849623
14851    1916490    .......A.C..-G..G..G......A....GGA..........                  1916532
14851    2143706    .......A.C..-G..T..G......A....GG...........                  2143748
14851    2662934    ....A..A.C..-G..T.....T........GT........A..                  2662976
14851    2680667    .......G.C..-GT.G..G...........GG.A.........                  2680709
14851    2768974    .......A.C..-G..T.........A....GG........A..                  2769016
14851    4201012    .......A.C..-G..G..G...........G.....G......                  4200970
14851    5266280    .....T.A.C..-G..T..G...........GG......A....                  5266322
14851    5761186    .......A.C..-G..T..G....C..T....G........A..                  5761144
14851    7895463    A......A.A..-..AT..........T...GG...........                  7895505
14851    8244630    .A...G.A.C..--.GT..............GG..........                   8244590
14851    8959743    .......A.C..-G..G..G.......G...GGA..........                  8959701
14851    9435143    .......A.C..-G..T..G...........GG......G....                  9435185
14851    11569084   .A.....A.C..-..CT..............GGA.......A..                  11569042
14851    12958873   .......A.C..-T..T....C......T..CG...........                  12958831
14851    278002     ......----...G..T..G...........GG......T....                  278041
14851    5316727    .......G.C..-G..T..G...........GGA.......C...                 5316770
14851    5768974    .......G.C.-....G..G........TT.GG..TG.......                  5769016
14851    8566655    .......A.C..-G..T..G.........T.GG..T.......-....A...T.T...G.  8566597
                                                                   \            
                                                                   |            
                                                                   T
14851    8802104    ......CA.T..-G..T..............GG......T...                   8802145
14851    9189465    A...A....C..T-..T..............GG...........                  9189423
14851    42293      .......A.C..-G..T..G...TA..T...GG...........                  42335
14851    303789     .......A.C..-G..T..GGA.........GG.......T...                  303747
14851    1219600    .......A.C..-G..G.G........T...GG....TG.....                  1219642
14851    2262041    .A.....A.T..-G..T..G......C.T..GG...........                  2262083
14851    2457237    .......A.C..-G..T..GC..........GG......G....                  2457279
14851    3566933    .......A.C..-G..T..G...........GGA.......A..                  3566975
14851    4119669    .......A.C..-G..T..G.A....T....GG........A..                  4119627
14851    4277825    .......A.C..-G..TG.........T...GG......G....                  4277783
14851    4598370    .A.....A.T..-G..T..G...........G.....T.A....                  4598412
14851    5150952    .....T.A.C..-..CT..G...........GG...........                  5150994
14851    6389689    .......A.C..-G..T..G.......T..TG..C.G.......                  6389731
14851    8156731    ...T...A.A..-G..G..G.........A.GGA..........                  8156773
14851    9470373    .......G.C..-G..T..G...........GG.......T...                  9470415
14851    10410473   ....A..A.C..-G.....G.........T.GG......T....                  10410431
14851    11037778   .C.....A.C..-G..T..G........T..GGA..........                  11037736
14851    11159000   .A.....A.C..-G..T..G...........GG......G....                  11158958
14851    11816447   .......A.C..-G..T..G........T..GG......G....                  11816489
14851    12593985   .......A.C..-G..T..G....C....G.TG.G.........                  12594027
14851    13320011   .......A.C..-G..T..GG..........GG........T..                  13319969
14851    192823     AA.....A.C..G-..T...........T...G...........                  192781
14851    7972958    ...AA..A.C..-G..T..G...........GG........                     7972997
14851    10948485   .......T.C..-G.....G...........                               10948514
14851    12055651   .......A.T..G-..T..G...........G.A.A.T......                  12055693
14851    13169045   .............T....CT.........--.............                  13169091
                                    \                                           
                                    |                                           
                                TATGC
14851    1708241    .....T.A.CT.-G..T..G.A.........GG.........                    1708201
14851    2365956    ......T.--....ACC..G...........TG...........                  2365997
14851    6598265    .......A.AG.--..G......TC..T...GG...........                  6598224
14851    7893907    ......TA.C..-G..T..G......A.T...G..T.........T..-...T.T...GT  7893966
                                              \                 \               
                                              |                 |               
                                              A                 A
14851    9902444    .....T.A.C..-G..T..G........T.-.G...........                  9902485
14851    10355283   .......A.C..-G..T..C..G...C....GG.........                    10355323
14851    10422588   .............G..T..GG..........GGA..C.......                  10422635
                           \  \                                                 
                           |  |                                                 
                          GG GC
14851    1422540    .......A.T..-G..T..G...T.......GG......                       1422577
14851    1936262    .......A.T..-G..T..G.........                                 1936235
14851    2597252    ..CA...A.C..-G..T..GC...C......GG...........                  2597294
14851    3683079    .......A.T..-...T..T..G....G..GGG...........                  3683121
14851    5738847    ....A..A.C..-G..T..G.........T.GGA.T........                  5738889
14851    5811438    .......A.C..-G..T..GCA........TGG......T....                  5811396
14851    7237222    .......A.C..-GT.T..G........T..GG......T....                  7237264
14851    7488723    .......A.C..-G..T..G........T..GG......                       7488760
14851    7576747    .......A.C..-G..T..G...T.......TGC.G........                  7576705
14851    8640714    ....A..A.C..-G..T..G...........                               8640743
14851    8715552    .......A.C..-G..T..G......A.....G......T....                  8715510
14851    8808288    .......A.C..-G..T..G......T..TGGG......T....                  8808330
14851    11888583   .......A.CC.-G..T..G......T....GGA..........                  11888541
14851    1710250    .......A.T..-G..T..G.A.........GG....TGA.....                 1710207
14851    1981044    CA.....T.......C.-----.....T...........                       1981009
                               \                                                
                               |                                                
                              GG
14851    3215698    .......A.C..-G..T..G........                                  3215672
14851    5769835    ...A...A.T..-G..T..G...........GG....T.T...                   5769794
14851    6956078    ....A..A..----..G..G...........GG.AG........                  6956039
14851    12173787   .......A.C..-GC.T.GGG..........GG...........-..---..T.T...G.  12173733
14851    688677     .....G.A.C..-G..G..G..G........GGT.....T....                  688719
14851    2385178    ...A...A....G-..TG.G...........GG...........C...              2385132
14851    2586494    .......A.T..-G..T....T..C......GG..A...                       2586531
14851    3270671    C......A.C..-G..T..G.........T.GG.....-.....                  3270712
14851    3703967    .A.....A.C..-G.CT..G...........GCA.......T..                  3704009
14851    3756305    .......A.CT.-G..T..G.T.....TT..GG...........                  3756347
14851    3911215    ....A.......--T.T..G..T......                                 3911241
14851    4215441    .....T.A.C..-G..T..C.......T...GT......T....                  4215483
14851    5395523    .C.....A.C..-G..T..G.......TA..GT..T......                    5395563
14851    5415731    .A.....A.C..-G..G..G.....CA....GG...C.......                  5415773
14851    6403448    G......A.T..-G..T..G....A......GG..A.....A..                  6403406
14851    10235722   .A..C..A.C..-G..T..G.T.........GG.........                    10235762
14851    10246332   .......A.C..-G..G..G..G....G...CG..T.T.T....                  10246374
14851    2095128    .........A..-..CC..G.T.........                               2095157
14851    2439925    .......A.C..-...T......                                       2439904
14851    4991668    .......A.C..-G..T..G...........                               4991639
14851    6521124    .......A.T..-G.CT..G........                                  6521150
14851    7092534    ....A..A.C..-G..T..G........                                  7092560
14851    7951851    ...A..-T.A...T.AG..G....A.......G..T.....                     7951890
14851    8194053    .......A.C..-G..T..G...........                               8194024
14851    10191032   .A.....A.C..-G..T..G...........                               10191003
14851    10339060   ......T......G..--TG.A.....A.T..G......                       10339096
14851    7834900    .......A.C..-G..T..G............G...........                  7834858
14851    335581     .......A.C.-TG..T..............GG...........                  335539
14851    2516638    .......A.C.-.G..T..G...........GT...........                  2516596
14851    9621879    .......A.C.-....T..G...........GG.....T.....                  9621837
14851    681440     .......A.C..-G..T..G...........GG...........                  681482
14851    2677641    .......A.C..-G..G..G...........GG...........                  2677599
14851    5290872    .......A.T..-...T.........AT...G............                  5290914
14851    11602102   .....A.A.C..-G..T..G............G...........                  11602060
14851    11759408   ...A...A.C..-G..T..............GG...........                  11759366
14851    12014878   .......A.C..-.T.C............T.G............                  12014836
14851    3773348    .......A.C.-C...T..G...T.......G.........A..                  3773390
14851    7820996    .......G.C..-G..T........A.....GG..........                   7821037
14851    5793787    .......A.C..-G..T..G...........GG.........                    5793747
14851    8020132    .......G.C..-G..T..G.......T...GG...........                  8020090
14851    9132190    .......A.C.-.G..G..G...........GG..........                   9132231
14851    10104375   .......A.C..-G..T..G...........GG...........                  10104333
14851    10926493   .......A.C..-G..T..G...........GGA..........                  10926535
14851    12554875   ....T.T.......A.G.............-...........                    12554915
14851    2523808    .A.....A.C...-..T..G...........GG...........                  2523850
14851    11252396   .......A....-G..T..G..........TCG....-......A.T.A...T.T...    11252341
14851    3571419    .......-.A.TGG..T..G...........GG........                     3571380
14851    4897092    .....T.A.C.-.G..T..G......A.....G...........                  4897050
14851    10892735   ..C....-.T.A.G..T..G............G..                           10892768
14851    13126956   .......A.C.-.G..T............T.GG...........                  13126914
14851    4202724    ....A.TG.....--.T...................T.....                    4202685
14851    8261299    .......A.C..-G..T..G...........GG....T...                     8261260
14851    8312148    .......A....-G..T..G........T..GG....T......                  8312190
14851    8643258    .......G.C...-....G-............G......A....                  8643217
14851    8771021    .......A.C..-G..T.......C..A...GGA..........                  8771063
14851    9305399    .......A.T..-G..T..G...........GG...........                  9305357
14851    9412494    .........C..-G..T..G...........GG....T.G....                  9412536
14851    13237334   .......A.C.-.G..T..G..G....A...GG............                 13237377
14851    798842     .......A.C.-.G..T..G...........G..GTG.......                  798884
14851    3116595    .......-----G...T..G...T.......GG............                 3116634
14851    5686578    .......A.C.-.G..TG.G.........G.GG...........                  5686536
14851    6833242    .......A.C..-G..T..G...T.......GG.......T....G..-...T.T...G.  6833183
                                                                \               
                                                                |               
                                                               AG
14851    7600630    ...A...A.T.-.G..T..G......C..T.GG...........                  7600672
14851    11030910   .......A.C.-.G..T....T.T.......GG...T..T....                  11030952
14851    11781539   .......A.T.-.G..T.....T........GG...........                  11781581
14851    671347     .......A.C..-G..T..G...T...T..TGG...........                  671389
14851    1450735    .......A.C..-...T..GA......TT..GG.........                    1450775
14851    2694391    .......A.T..-G..T..G...........GG....                         2694356
14851    5770846    .......A.C..-G..T..G...........GG.....GT....                  5770888
14851    6631087    .......A.T..-G..T..G.........T.GG...........                  6631045
14851    8729185    ...A...A.C..G.-.T..G...........GGA..........                  8729143
14851    10416107   .......A.C..-G..T..G..G........GG.....T.....                  10416065
14851    11864482   CA.....G.C.-.G..T..G.......AT............                     11864521
14851    6563583    .......A.CT.G-..T..G...........GG..G........                  6563625
14851    9842829    ....A..A.C..-G..T......T.......GT........                     9842790
14851    321692     ..............A.T........C......GT.....AT.....TCA...G.......  321753
                                                  \                             
                                                  |                             
                                                 CT
14851    9841720    .......A.C.-.GA.T.GG...T.......GG...........                  9841678
14851    1581238    .......A.C..-G..G..G....G..T...GG...........                  1581196
14851    4202463    C......A.CT.-G..T..G.A......T..GG...........                  4202421
14851    6660213    ...TA..A.T.-.G..C..G...........GGA.....G.....                 6660256
14851    10552293   .......A.C.-.G..T..G...........GG.....T......                 10552336
14851    21243      .T.....G..----..T...............GA.T........                  21204
14851    7149799    .....T.A.C.-.G.GT..G.....A.....GG........A..                  7149757
14851    8252716    .....T.A.C.-TG..T..G...........GG......                       8252753
14851    9220471    .A..-........G..T......TC....T............                    9220430
                             \                                                  
                             |                                                  
                             A
14851    9278624    ................G..G......TTT..G.......T....                  9278670
                                   \                 \                          
                                   |                 |                          
                                   T                GG
14851    10790910   ....A..A.C.-.G..T..G........T..GG......T....                  10790868
14851    1214906    C......T.T.-TG..TT.G...........GG........                     1214945
14851    2582497    .A.....A.CT.-G..T.......A.-A....G.AA........                  2582538
14851    4442087    .....T.A.C..-G..T..G.......T...GG..A...T....                  4442045
14851    5751986               .....T......................T....                  5752018
14851    9340403    .......A.C..GGC...G-.......G...GG...........                  9340361
14851    9558432    .A...T.A.C...G..TT--...........G.A..........                  9558391
14851    11651687   .......A.C..--.AT..G....C......GG...GA......                  11651646
14851    12710119   .......A....                                                  12710130
14851    395363     ......-......GA..............                                 395336
14851    1333967    .......A.T.-.G.....G..........GGG...........                  1334009
14851    7744771    .......A.C..-...T..G...........GG......A.....-T.A...T.T...G.  7744828
14851    12400168   .......A.C.-.G..T..G...........G............                  12400126
14851    3401772    .......A.T.-.G..T.TG..G...T....G............                  3401730
14851    9754161    .A.....A.C.-.G..T..G...........GG...........                  9754119
14851    1499629    ......-...G..G..T...........T...G......T....                  1499675
                                                  \                             
                                                  |                             
                                               ATAT
14851    12005796   ......C.----...GG......T..T.....G.......T...                  12005835
14851    10528410   .......A.T.-.G..T..G.......A...GG...........                  10528452
14851    12560309   .......-----..A.T..G.......G...GG......T....                  12560347
14851    4388360    .......A.C.-.G..T..G...........GG...........                  4388318
14851    5102608    ......C.....GGT......T...G...............                     5102652
                             \        \                                         
                             |        |                                         
                             G      GGG
14851    5351610    .......-----G...T..G...........GG........A..                  5351572
14851    6554495    .......A.C..-G..G..G...........GG.A..T...A..                  6554453
14851    7506802    .......A.C..-G..T..............GG....T.T....                  7506844
14851    8650533    ...C.AT..---.T..T..G...........GG...........                  8650573
14851    1538694    ......T...G.......G-...........GG......                       1538656
                                 \                                              
                                 |                                              
                                 C
14851    2120287    .......A.C.-.G..T..G.......T...GG...........                  2120244
                     \                                                          
                     |                                                          
                     T
14851    2620921    .....GC..-..G...-----...........G.........                    2620956
14851    9205675    .......A....--..TGG............GG.CA...T....                  9205634
14851    10643304   .....--.T....G..T..T.A...A......G......                       10643340
14851    3719096    .C...-T...TA....TT.....T......C.......                        3719060
14851    6551861    .......A.C..G-..T..GC........T.GG.............                6551905
14851    7624116    .......                                                       7624110
14851    8648311    .......A.CT.-G.....G........A..                               8648282
14851    9189684                  ..T..G............G............T..A...T.T...G.  9189632
                                                               \                
                                                               |                
                                                         TAGTAAG
14851    7510837    .......A.C.-.G..T..G.....C...T.GG......                       7510874
14851    7780424    .......A.C.-.GC.T..G......TT...GG.........                    7780384
14851    5861045    .......A.C..-...T....T.........GG......T....                  5861087
14851    2565745    .......A..---...T..G...........CT...........                  2565705
14851    7561444    .........AT......-----C........G.......T....---.A...T.T...G.  7561391
                          \                                                     
                          |                                                     
                         AA
14851    13332048   .......A.C..-G..G..............GG....T...A..                  13332090
14851    157928     ....A..A.C..-...T..G...........GG.....C.....                  157970
14851    2333326    .......A.T..-T..T..G...........GG.....C.....                  2333368
14851    11374832   .....T.A.C..G-..T..............GG..T........----A...T.T...G.  11374886
14851    270137     .....T.A.T..G-..T..G...........G..........                    270097
14851    11632697   ..............--T..G.........T.G.....T...A..                  11632654
                          \                                                     
                          |                                                     
                         AA
14851    6976200    ....T..A.C.--...T......T....................                  6976159
14851    9327577    ............--..T......T.......G.A...........                 9327534
                     \                                                          
                     |                                                          
                     C
14851    6541134    .......A.C..-G.CT..G...T......TGG...........                  6541092
14851    8713631    ..G....A.C..-G..T..G...T.......GG...........                  8713673
14851    11217148   .......A.C..G-..T..............GG....T......                  11217190
14851    11454714   .......A.C..-G..T..G.T......T..GG...........                  11454756
14851    1585019    .......A.C..-G..G..G...T...T...G.A..........                  1585061
14851    2658742    .....A.A..-.G...T..G........T..GG.........                    2658782
14851    8738386                  ..T..G.......AT..GG............T..A.C.T.T...G.  8738438
                                                                \               
                                                                |               
                                                          AGTAATT
14851    10476724   ..G....A.C..-G..T..G...........GG..T...G....                  10476766
14851    1235725    .......A.C..-G..CT.G.A.........GG......G....                  1235767
14851    8383197    ...A...A.C..GGC...G-...........GG...........                  8383155
14851    3576068    .......A.C..-G..T..G...........GGT.....A....                  3576110
14851    10901170   .......G.C..-CT.T..GG........TTGG...........                  10901128
14851    11418804   .......-..CAG...T..G......T....GGA.....                       11418767
14851    5242       G......ATC.-....T..............GG...C......                   5201
14851    9811453    ......                                                        9811448
14851    331079     .......A.C..G-..T..G.......A...GG...........----A...T.....G.  331133
14851    12015971   A......A.C..G-..T..............GG...........                  12016013
14851    9270651    .A............--T..G....A..G....G.AT......A..T..-...G..TG..G  9270592
                         \                                      \               
                         |                                      |               
                        TC                                      A
14851    10924055   .......A.ACA.......G.........T.CGA..........                  10924100
                                   \                                            
                                   |                                            
                                  GT
14851    11077852   ...A...A.C..G-..T..............GG.......G...                  11077810
14851    5018134    .......A.C...-..T...........T..GG..T........                  5018092
14851    5041040    .......A.C..G-..G..G...........G...T........                  5040998
14851    11506592   .......A.C..G-..T..G............G......T....                  11506550
14851    11963548   .......A.C..G-..T..G...........GT......T....                  11963590
14851    4857248    .....A.A.C...-..T..G...........GG........A..                  4857206
14851    9927200    .......A.C..G-.....G...........GG...........                  9927158
14851    4595075    ....AT.A.T..G-..T..G...........GG....T......                  4595117
14851    8802897    .......A.C..G-..T..G...........GG....A......                  8802939
14851    2346116    .......A.C..-G..T..G...........                               2346145
14851    6880280    .......A.C..T-...G.G........A..GG...........                  6880322
14851    7590704    ...T..TA.C..C-..T..G........T..GG...........                  7590662
14851    11464865   .......G..----..T..G............G........A..                  11464826
14851    692519     --.....TGC.-.G..T..G............G....T....                    692481
14851    2342009    ......-..AG..GA..T.G...........C..                            2341977
14851    2378866    .......A.C..G-..T..G........T..GG...........                  2378908
14851    9384356    .......A.T....-.T.........A..T.GG...........                  9384314
14851    2139208    .......A.C.-....T..G...........C.....T...                     2139169
14851    9891668    .......A.C..G.-.T..G...........GGA...T......                  9891626
14851    5100653    .......A.C.TG.-.T..C.A.........GG...T.......                  5100695
14851    2329873    ..........G.---.T..G......A....GG............CT.A...T.T...G.  2329930
                                                                \               
                                                                |               
                                                                A
14851    5143328    .......A.C..-G..T..G.......A...GGA........                    5143368
14851    7663912    .....T.A.C..-G..T..G........T..GG.........                    7663872
14851    680886     .............--.T............T..G...........                  680929
                           \                                                    
                           |                                                    
                          GG
14851    88313      .A.....---.AC......G.......                                   88290
14851    559803     --..C.T.........T..G...........GG......T....                  559846
                                   \                                            
                                   |                                            
                                  TT
14851    8134912    .......AGC..T-..T..G...........G..........                    8134952
14851    3938826    .......ATC..G.-.T..G...........GT....-......                  3938785
14851    1989519    .......G.......--.C....T...T...........                       1989481
                          \                                                     
                          |                                                     
                         TT
14851    3907766    .......-----G...T..G...........GG.A....                       3907733
14851    339644     ...A.GT.G.T....-.............T..G....G......                  339602
14851    1858742    ....A..T.C..G-..T..G...........GGT........                    1858782
14851    7674177    ....A..A...A....T..-......C.....G...........A...              7674131
14851    11767474   .......-..CA.G.G.............T.G............                  11767517
                                     \                                          
                                     |                                          
                                     T
14851    9207309    .......A.C....T...G-...........GG...........                  9207267
14851    7415781    .....-.....A...........T..C......                             7415749
                                  \                                             
                                  |                                             
                                  A
14851    6893947    .......G.C..G-..G..G...........GG.......                      6893985
14851    301926     .A...........T..--.G......T....GG.C.........                  301883
                          \                                                     
                          |                                                     
                         AT
14851    6978714                         ..........GG............T......T.T...G.  6978755
                                                                \               
                                                                |               
                                                              AGG
14851    7582492    .......A.C..----C..G........T..GG......G..                    7582529
14851    2962992    ....A..A.C.....--..G..........GGG......G..                    2962953
14851    2791767    .......A.T..GG..-..G...........GG.........                    2791808
                             \                                                  
                             |                                                  
                             T
14851    13386316   .......A.C..GTT...G-...........G............                  13386358
14851    9965515    .......A.TG.G.T...G-...........G............                  9965473
14851    1042698    .......A.C..TCT...G-........T..GG...........                  1042656
14851    5628654    .T.T...A.T....T...G-.......T...GG...........                  5628612
14851    7129588    .......G.C..TG..T..........T...G.......T....                  7129632
                    \                    \                                      
                    |                    |                                      
                    A                    G
14851    7953154    ...A...G..TT....-----..........GG...........                  7953192
14851    12311258   .......A.T..G.T...G-...........GG......                       12311221
14851    954278     .......G..TT.....-----.........GG........A..                  954240
14851    823468     .......G..TT......-----........G............                  823430
14851    4271443    .......------...T..G...........GG...........                  4271403
                                                      \                         
                                                      |                         
                                                    TCA
14851    6390937    .......A.C..G.-.G..G...-.......G............                  6390896
14851    7943773    .......A.C..G.-.T..............                               7943744
14851    9299032    ......C.........                                              9299047
14851    13014784   .......T......                                                13014771
14851    9360345    .......A.C..-G..G..G...........                               9360316
14851    3323579    .......A.C..-G..T..G..........-.G...........                  3323538
14847    19555      ......C...CA.G..T...A...........G.C....G..G.AG..AA.AT.....GT  19614
14847    6562110    .......G.T...G..T..G.......G.T.TG.........G.A.TTT...T.....GT  6562051
14847    675205     ...A...A.C...G..C.G............GG........AT.AGT.A...T.T...G.  675146
14847    3723888    .......G.C.A.G..T..G.C.....T...G............AGT.AA..T.T...G.  3723829
14847    4322832    .C.....A.C...G..TG.G.AG...A....G...TC.....T.AGT.A...T.T...G.  4322773
14847    3924989    .......G.C...G..C..GG..........GG........A..AGT.A...T.T...G.  3924930
14847    6495345    .......G.TGA..A.T..C.A.......T.GG...........AGT.A...G.T...G.  6495286
14847    7709594    .......A.T...GA.T..G..C............G...T.A..AGT.A...T.T...G.  7709653
14847    659331     ...A...A.C...G..T..G...T.......GG.........A.AGT.A...C.T...GA  659272
14847    4014321    ...TTG.A.T......T..T.......A....G........A..AG..A..CT.T..AGT  4014262
14847    8209060    ....A..A.C..TGA.TG.G..C.........G......TG...AG..A..AG.TA..G.  8209001
14847    3457733    ......TATT...G........G........G.........AA.A.T.A..AT.T...GT  3457792
14847    7681170    ......CT.AG..GA.T..G........T..TG....T....G.A...A.CAT.....GT  7681229
14847    9374195    .......A.C...G..T..G...........T...T........AGA.T.....TA....  9374254
14847    9547818    .......A.A.AGG..T.TG...........GG......T....A.T.A...T.T...G.  9547759
14847    2141260    .......G.CG.TGA.T..G...........G..A.........A.A.A...T.T..AGT  2141319
14847    6649294    .A.....A.C.....GT..G...........GG.....TA.....G..A...T.T...G.  6649353
14847    6797532    .......G.T...G..T............A.GGA...T......AGT.....TATA..G.  6797473
14847    5537821    ..T.A.TG.......CT..G...........GCA.A...T..A.AG.GC...T.T...T.  5537880
14847    3468082    .......G.C...GA.TG.G...........GGA.....T....AGT.A...T.T..AAT  3468023
14847    3215835    .....AG....T....T.....T.A..GT........GGT..GGAGG.A.C.T.G...G.  3215894
14847    4548249    .......GGA...G..T..G...........GG.....C...G.AGT.A...T.T..AAT  4548190
14847    4189617    .......G....TGA.T..............G..........AC.GT.A.....T...G.  4189558
14847    4324925    ..GA............TG.GA.TT..T....GGT...........G..A...T.....G.  4324984
14847    912005     .....T.A.C....A.G.GG........T..GGA...T......AG..A...TTT...G.  912064
14847    8432029    .....AT.....C..AT..C.AG.....T...TA.T.......CATT.A...TT....AA  8431970
14847    4425886    ....A.TG.C.A.G..T..G...T.....T.GCA..........AGT.A...TTT..AGA  4425827
14847    4469161    ..G.ATTT.A...GT.T.T........T...T.C.......T..CCT.A...T.....GT  4469102
14847    7806710    .......A.C...G.GT......A.......GG...........AGT.A...CTT...T.  7806651
14847    855496     ......C..A.A.G..T..G.T..........G.....C...GCACT.A...G....A.T  855437
14847    5315247    C......A.C.T....T.........A.A..GG...........AGT.A...T.T...G.  5315188
14847    6630608    ......CT.....G.CT..C......C............T..G.A.T.AA..G..A...T  6630667
14847    6294421    ......C..A...G..G..T.AG....G.TG.G...........A.T...CAGT.....T  6294362
14847    9781908    ......TT.....GA.T..G...........GG......G....AGT.T...TTT...G.  9781967
14847    6551702    .T....TG......A.T..G........T..GGA...T.T.AT..G..A...CTT...G.  6551643
14847    6380825    ..G....A........G....A.........G.T...T...AA.C.T.A....T....GT  6380766
14847    1416434    ....A..G.A...G..T..G...........GG.....T.....AGT.A..AT.T...A.  1416375
14847    850487     ....A.TG.....TACT..GG..T........GA..........ACT.A...C.T.C.G.  850428
14847    9046943    ....T.T...G....G..C.CA.T.........ACT...T.....GT.AT.AT....A..  9047002
14847    354643     .AGA..CT.....G.A...GCA.T........GA..GT......A.T.AAG..A.....A  354584
14847    8204598    .........A...GT.T..G.A.....A...........G..G.AGT.A..TC.....G.  8204657
14847    3627508    .......A.TCAG...T......T........G..T........AGT.....T.T...G.  3627567
14847    1353837    ....A.C......CA....G.........T...AC.......G.AC..T...G...G..T  1353896
14847    2081511    ......C...G.....T..G.A..........G.C....G..A.AGA.A..AT.....T.  2081452
14847    1499110    ......TA....TCA.T..G...T..TG....G....T......AGT.A...T.T...G.  1499169
14847    2480639    G....TG.........T..T...........G............AGTGA...T.T.T.G.  2480698
14847    4652752    ....A.T..A...G..T............AGGG...........A.T.A...C.T..CAT  4652693
14847    1519991    ......CAT..A....GT.G.AG...T.TG............A.AGT.A...G.....T.  1519932
14847    4297730    .........AT.C...T.TG..GT..TT...G..G....T....ATT.A...T.T...G.  4297671
14847    3863410    .......G.C....A.T..G.......T....G......A....AGT....AT.T...G.  3863469
14847    2603166    ....A.C.......A....G..TA...T....G........A..ACT.A.G..T......  2603225
14847    9618253    A..A..T...CA..A.T..G....C.A.....G...........ATA.T....T....T.  9618312
14847    3248352    .......GTC...G.CT...........A..GGA..........AGT.A...T.T...G.  3248411
14847    8692865    ..G....A.C...G..T..G............G......T....A.T.A..AT.T...G.  8692806
14847    9387648    ....A.C......GT.T..G...G.A...........T....G.A.T.A..AGA....G.  9387707
14847    2093246    .A..AG.T.T...G..T..G.....C.G....G...........A.A.A...          2093195
14847    3648889    ...A..TA...A.G..T..GGT..C.......G....T...A..A..               3648843
14847    3092835    ..G....GGC......T..G.T.........GT.C.........A.T.A...T.T...GT  3092894
14847    1099288    .......TTAC.....T..G...........GG..T.....A..                  1099331
14847    1276329    .A.ACTC..A..GT..T......T.....A............G.AGT.AC........    1276272
14847    2513855    G......G...A.G..TG.G......T....GG...........                  2513812
14847    874275     ......CT..T..G.GT.................A.......G.AGT.....G.....    874218
14847    3266323    ......TG.C...G..T..G...........GG......A....AGT.A..TT.....G.  3266263
                                                                            \   
                                                                            |   
                                                                            A
14847    4206433    ......C......G..T.G..A.T....T..GG...........A.T.A...T.T...    4206490
14847    4101139    ...AAG.G.T...G..T..G.....G...T.GG............                 4101183
14847    1144747    .....TT......G..T.GG.A......T.GTG....T......A.T.A...          1144696
14847    1041581    .........A.A.GT.T...G....A...T.GG...C.....T..GT.A......       1041635
14847    5254906    .......A.C......T..G............GA....CT....                  5254949
14847    3488992    A......G.C...G..T..G...........G.......T....                  3489035
14847    5392653    .......A.CCT.T..T..............G............                  5392696
14847    2213251    ....A.TG.....T..T.......C...T..GG............CT.A...T.T...    2213308
14847    2405975    .......GGC...G..T..G......A....GG...........                  2405932
14847    9670173    .....T.A.C...G..T..G...........TGT..........                  9670130
14847    9808854    .......T.T..CGA.C..G...........GGT..........                  9808811
14847    1547352    .A.....G.C...G..T..G...G.......GGA....T..T...                 1547308
14847    2914479    .......G.C.A.G..T..G............G....TC.....                  2914436
14847    3287732    ...A.G.A.C...GC.T..G........T...G...........                  3287775
14847    5894894    .......GTC......T..G...T.C.T....GA...........                 5894850
14847    6152127    ......TG.....GA.T..G.A.........GG...........                  6152170
14847    8228593    ...TA..G.C...G..T..G.......T...TG......T....                  8228636
14847    1395310    .......G.C..C.A.TT.G.....G.....GTA..........                  1395267
14847    2484906    ...CAT.G.C...GA.T..G...T..........A..T...                     2484946
14847    5197737    .A..A..G.C..TG..T..........A...GGA.....T....                  5197694
14847    8851391    .....T.A.C...G.....G.....CAT.T..G......T....                  8851434
14847    9385470    .A.....G.C...G..T..G...........GGA.....T....                  9385513
14847    9408029    .......G.C...G..T..G...T...TT..GG......T....                  9407986
14847    4738869    ...T...A.T..TG..T...........T.TTGA..........                  4738912
14847    9668766    ...A...A.C...G..T..G...........GG....T.A....                  9668809
14847    4389910    .A.AA.T.........C.G..A...CA....GGA.....T..T...                4389865
14847    5572256    .......A.CTC.G..T..G.A.T..C....GG...........                  5572299
14847    6309587    .......T.C.A.GA.TC...A.T...T...GGA..........                  6309544
14847    9161483    .......A.C...G.GT..G............G..G........                  9161440
14847    404888     ...A...G.C......T..G...........GG..T.......                   404930
14847    5036409    .......G.C..C...T..G...........GGA..........                  5036452
14847    288499     .......G.C...G..T.....G.A..TT.TG.....T......                  288542
14847    609266     ....A.TG...A.T..TG.G...T.....T.G............                  609309
14847    5951018    .......A.CG..G..T....A......TA.GG...........                  5950975
14847    1108244    .......G....TGC.TG.G...........GCA...T.G....                  1108287
14847    4329180    .......G.C..TG.GT..G.....CA....GG......T...                   4329222
14847    5527751    .......A.C...G..T..GG..........GG...........A.T.A..A......    5527694
14847    1795710    .......GGC...G.CT..G...........GTA.......A..                  1795667
14847    6651862    ...A..T.......A.T..G.A.....G.A.TGA...A...A...GT.A...T......   6651804
14847    9124936    .A.....G.....G..T..............GG....T......                  9124893
14847    621112     ....T.TG.....GA.T..G...........C..........                    621153
14847    9349014    .......A.C..C...T..G..GA.....TGGT.........                    9349055
14847    2275575    .....T.G.C.....CT..CA.....A...........C....                   2275617
14847    4487194    .......G.C..TG..T..G...T.......GG..T..T...                    4487153
14847    4619933    ...A...A.T.T....T..G......A.T..GG...........                  4619976
14847    7863195    .......TGC...G..TG.G...T.CA....G......T...                    7863154
14847    7869725    .......T.C...G..GG.G...T.CA....GG..A......                    7869766
14847    2204817    A...C..A.CG..G..G.....G........GG..T.........GT.A...T.T...G.  2204758
14847    2398180    .......G.C...G..T..G............G.........                    2398139
14847    2562257    .......A.C...GA.C..GGA......T..GG....T....                    2562216
14847    1297301    ...A...A.T..GGA.T..G............G...........A.T.A...T.T...G.  1297360
14847    2919628    .......G....C...T..G...........GG....T...A..                  2919585
14847    647806     .......G.T.A.TA.T..G............G....T......                  647763
14847    5428302    .......A.CCA.G..T..........AT...G.......                      5428341
14847    2009603    .......A.AG.GG..T..G..G......T.GG.........G.AGT.....T.T...G.  2009662
14847    6856811    .......A.T..GG..T..G.T.........GGA..........AGT.A...T.T...AT  6856870
14847    4792831    .......A.T..GGA.T..G......T....GG............GT.A...T.T...G.  4792772
14847    9399093    ......TG.....GA.T..G.A.....T.T.GGA..........                  9399136
14847    9556892    ....A..A.TGT..A.T..G...........GGA....C.T....                 9556848
14847    5700548    .......A.C...G..T..............GG......                       5700510
14847    2612523    ...A...A.C...G..T..G...........GG......                       2612561
14847    4091435    ....T..G.A...G..T..G............G.C..T...A..                  4091478
14847    2216526    .A.....A.C...GT.T..G...T......TGG...........                  2216483
14847    1578515    .C....TA.C..C...T..G....A....AT.G...........                  1578558
14847    794398     .A...T.G.....G..T..............GG....                         794434
14847    1055668    ......T.........T..G...T.G..T..GG....                         1055632
14847    5299911    A.G.A.T......G..T...AACT.......TG.........                    5299952
14847    6025155    ...A.A.G.C.A.G..C......TG...T..GG......                       6025117
14847    9461107    .......A.C...G..C..G............T............                 9461063
14847    5458952    ......C..T...G..T..G...T.........A........A.A...              5458999
14847    8882501    .......G.C...G..T..GG......T...GG............                 8882457
14847    4021895    ...A...G.T...G..T......T..T....GGA...........                 4021851
14847    9163605    ......C...G..G..T.C.......T....G............                  9163562
14847    220136     ......C......TA.T....C.T.....T.CT....T......                  220093
14847    2418485    .......GGA..C...T..............G.A...                         2418521
14847    369842     .............TA.T..G......C.....G...-.......                  369884
14847    1120991    ....A...........T..G............G...........                  1120948
14847    1241337    ......CA.C...G..T..G...........GG...........                  1241294
14847    7948060    ......GTG....G..T..G...........GG...........                  7948103
14847    5255899    .......G.C...G..T..G...........GG..TG.......                  5255942
14847    7090517    .......G......T.T..G.........T.GG...........                  7090560
14847    916236     .......A.AT..G..TT.G...........G.......A....----A...T.T...A.  916181
14847    6852941    .......G.C...G..T..G............G....T......                  6852898
14847    9454882    ......C....T.GA..................T.....G..                    9454923
14847    8253913    .......A.C...G..T..G....A......GG...........                  8253956
14847    1464824    ...A...A.C...G..T..G.........T.GGA..G.......                  1464867
14847    3419685    .......G.C....A.T..G.........T.GG...........                  3419642
14847    7602408    .......A.C...G..T..G...T.A..T..GG...........                  7602451
14847    5332036    ......TG..TA....T....A......A..GT...........                  5332079
14847    5430619    .........C...G.AT..G......AT..T.GTA.........                  5430576
14847    1103400    ..TA...A.C..TGACT..G.C.....G...TG...........                  1103357
14847    4107873    ....A.TG.....G..TG.T...T...TT...G..T........                  4107916
14847    5258019    .....A.G..G..G..T..GAA.......T.GGA..........                  5258062
14847    7864235    ....C..G.C..TGACT..G.......T.T.GG...........                  7864192
14847    8933023      .....A.A...G..T..GG..........C............AG......T.T...G.  8932966
14847    1042624    .......A.C...G..TC.G...........GG..G...T...                   1042666
14847    269994     C...A.C......G.GG..G........TT.G.A........                    269953
14847    2253932    .......G.C...G..T..G...........GG.AG...T....                  2253975
14847    5911573    .......A.C.A..A.T....T........C.G..GG.......                  5911529
                                                      \                         
                                                      |                         
                                                      A
14847    896993     ....A..AGC...G..T..G...........GG......G.....                 896949
14847    2303154    .....T.G.C...CT.G..G...T.......GGA.....T....                  2303111
14847    3828512    .C....C....A.GA.T..G.A.T...T....CA......T..A..T.A..-...A...T  3828573
                                                                  \             
                                                                  |             
                                                                TAC
14847    5873711    .......G.C......T..G............G.........                    5873670
14847    2963333    ..........T..G..T........CA.....G...C....A..                  2963290
14847    17357      ..G...C....A.G..TG.GG.........................-....           17406
14847    8161208    ...........A....T..G...G..C.T...G.....T.....                  8161165
14847    5953799    .......G.A...G..T..G...........GCT..........                  5953756
14847    6353666    .....TTT.....GA.T..G......A.AT..G....T......----A...T.....GT  6353611
14847    8206496    .....TC.......A.G..G...T..A..T..T.C....T..G..                 8206452
14847    9284868    ......T..A.A.G..T..G......A.....GAA...G...G.---..TAA......T.  9284925
                                                                            \   
                                                                            |   
                                                                            C
14847    3463708    .......G.T...G..T..G...........GT.........                    3463749
14847    4731338    ...A...GGC...G..T..G.C.....T....G.......T...                  4731381
14847    9689614    ....C.T..C.A.G..T....AG....T....G......T..                    9689573
14847    3778356    ....A.C...GC..A.T..T...T...T....G..G...T..T.--A..T.......     3778302
14847    9012246    GT....TG..TT....T.........T.A..GGA........                    9012287
14847    9344247    ....T.....G.G.A.TGC............GG..A........                  9344290
14847    1205271    ...A...G.A......T.............C.G...........                  1205314
14847    649265     ......C..A......T..G.A.T........G....T.T....                  649222
14847    2599382    ......T....A.G..T..............GG..T..C....                   2599424
14847    2847372    ......C...G..G..T.G..A......T...G.........                    2847413
14847    374971     .TG.T.T.CA......TG......C..A.A...........                     374931
14847    951042     ......T...T..GA.T..........A...GGA...T....                    951083
14847    9178592    ....A.TG........T....A....AA.T.G.......A..                    9178551
14847    9417106    .......A.C..-G..T..G...T....A..GGC.....T....AGT.A...T.T...G.  9417048
14847    1015696    ......CA.C.AGG..T..G...T.......GG.....C.....                  1015739
14847    7567662    .A..AA.......G..T..G.........TGGGA.T.....A..AGT.A.....T...G.  7567603
                    \                                                           
                    |                                                           
                    T
14847    8994953    ....C.TG.....GA.T..G............G...C..A....                  8994996
14847    2199680    .......A.C..G-..T...C..........GG...........A.T.A...T.C...G.  2199622
14847    7549369    AA.............CT..T..TG..T...............                    7549410
14847    2213777    ..T.A..A.T...G..T...CA...CAT...---...........GT.A...T.T...G.  2213833
14847    323710     .......A.C......T..G............G....T......                  323753
14847    8664251    .......A.C..GCT...G-...........G.C..........AGT.A...T.T...G.  8664309
14847    9598685    ....C.C..ACA.G..T..G............G........A..                  9598728
14847    5121509    ....--...ACT..C.T..GC..........G............A.T.A..AC.T...G.  5121452
14847    892783     A..A..TA.TT..G..T..G.......T....G....T....                    892824
14847    4123468    ....AA.....A.G.....G.A.A.......GGA.......A...                 4123424
14847    8768178    ...AA..T.....G..T..G...T.......TGA..........                  8768221
14847    1228845    CA.........A.G..T..G...AC....A.....G...A..                    1228886
14847    2963194    .......TT.T..G..T........CA.T..GG.........                    2963153
14847    3214938    C....A.G.C...G..T..G....A...T..                               3214968
14847    8769712    .......A.CT..G.CTG.G...........                               8769742
14847    7089287    ......C..A......TC.C...A...TTT..G....T.T...                   7089329
14847    4615465    .....A.A.....G..T..G.........T.GG...........                  4615508
14847    1318264    .......A.C...GA.T..G........TT..G...........                  1318221
14847    2701018    .......A.T..C.T.T..G...........                               2700988
14847    3353397    .......G.C.A.G.....G........T..GG...........                  3353440
14847    6407727    ......TG.T...G..T..........T.A..G......T....                  6407770
14847    8940582    .A....TT...A....T.........T....TG.....T..                     8940542
14847    3208211    .C..T..TG...C..AT..G..........G.G...........----A...T.T...G.  3208156
14847    2365713    .......A.T.....CC..G.......G...GGA..G.......                  2365670
14847    2529278    .A.A...A.C.A.G..T..G...........GG......G....                  2529321
14847    2779448    .......G.T......T..G...TC.....C.............                  2779491
14847    3448348    .........C...G..T.TG...........GG........A..                  3448391
14847    4906847    A...A..G.T...G..T..G...........G...T........                  4906804
14847    8884379    ...A...A.C...CA.T.........T....GG.C......A..                  8884422
14847    9828248    ....T.T..A...GA.T..G............GA.......A..                  9828291
14847    9850917    .......A.TG..G..T......T.....T.GG......                       9850879
14847    1637009    ....A..A.C...G..T............T.GG......                       1636971
14847    1778316    ....ATCA.....G..T.TG...........G...A...                       1778278
14847    2788533    ....C.CT....GG..T..G.C..........G.........                    2788574
14847    4586510    ......TG.....G..CC.C...T...TT..G.........                     4586550
14847    7812938    .TGAC.TAG.G.....T...............G.........                    7812897
14847    7857691    ....A.T.......A.C.GG........A...G.A......                     7857651
14847    8839317    .....TT.....GG..T..G...........TG........                     8839357
14847    5209881    .A...A.G.C...G..T..............GG......G....                  5209838
14847    5596747    .....G.G.C...T..T..GCT.........GG...........                  5596704
14847    5725934    CA...A.G.A...G..T..G............                              5725965
14847    7590900    G.....TGG..A.G..T..G...........GGA..........                  7590857
14847    7888597    ...TT..A..G..G..T.C.G............A.T........                  7888554
14847    7193604    ......C.........T..T...T.....T.GG.....T..                     7193644
14847    5109746    .......A.T..GG..T..............GT...........                  5109703
14847    5277800    ....A..-.A.A.G..T..........T...GG.........T.A.T.A...T.T...G.  5277858
14847    9227022    .......A.A.C.G..T..G.........                                 9226994
14847    269813     .......-.AC.GG..T..G...........GG........A..AGG.A..AT.T...G.  269755
14847    2122105    ..G...T......G.AT..G...T.....T..G.....T...                    2122064
14847    2348166    .....TG....A.GT.T..G...T..C.....G........A..---...AA......GT  2348107
                                                                           \    
                                                                           |    
                                                                         GCT
14847    3791426    ....ATC..A.....GT..GG.......T...G........                     3791466
14847    4811428    .C..A....A......T.....TT...T.T.C............                  4811385
14847    410297     ......TT.A....A.TG.....TA..T.....A.T...                       410259
14847    1465681    ....A.T..A..G...G..G.C.....T.T..GA.....TG.T..TT.A...T......T  1465621
                                                                \               
                                                                |               
                                                                A
14847    2942864    .............G..GTCTG...........GT...T...A...                 2942820
14847    4352036    .......A.C.A.GACTC.G............G..T........                  4351993
14847    7158407    C...T..AG....G..C..GA........T.G.......                       7158369
14847    7517679    ......C...CA.G.GT..GC.T.........G.........                    7517720
14847    7673270    ...T..C..TGT.G..T....T.T.....TG.....C....                     7673310
14847    8273246    ....A.C..ATA..T.G..G..T...AT....G......A....                  8273289
14847    9586808    .....TGT..G..CA.T..G...T..TT..........G...                    9586767
14847    2018667    ...A..C.....CCAGG..G...........G.A.......                     2018627
14847    4703953    .......G.C..TG..T..G...T.....                                 4703981
14847    7319110    ......T....A.G..T..G...TA......GG....A......                  7319153
14847    7528063    ......T......GAGG..G...T..A..T..G...T.....                    7528022
14847    4219701    ............G.A.T...........T...GA...A...                     4219741
14847    7602903    .......-........T..G...........GG..T........AGT.A...C.T...G.  7602845
14847    3364046    ......C......GA.T..G...T...T....G......                       3364008
14847    6721014    ....A.C.G.G.....C.G......................                     6720974
14847    6843862    ....A.C...G.....T..G...........GG......                       6843824
14847    2876938    ......TG..G..G..T.........A....GG........A..                  2876895
14847    4688620    .......-..TAGG..T..G.......T...G.......T....A.T.A...T.TA..A.  4688562
14847    6498204    ......C..A...G..T..G.......A....GA.....                       6498242
14847    3783228    ......C..A.A.G.....GC.CT...T.T.........GG...A.T.T...G.CA....  3783288
                         \                                                      
                         |                                                      
                         A
14847    5511545    .......A.C..-G..G..G...G.......GG....TG..T..AGT.....T.T..AT.  5511603
14847    2910951    ...A...G.C...T..T..G............G...........                  2910908
14847    4137185    ......T....A.G..C..............T...A.....A..A.G.A....         4137133
14847    5152210    ....A..G.TG..G..T..G...........GG..........                   5152252
14847    9103662    .......A.C...G..T.GG...........GG....                         9103698
14847    2775451    .......A.TG.T...T.TG.C.......T.G............                  2775408
14847    3697870    AA....C......G..TC.G...AC................                     3697910
14847    6548096    ....A..G.C...T..T...........T..G..........                    6548137
14847    650893     A...A.C......G..C..G.....AAT....G.....                        650930
14847    3227106    ...A..C....A.G..TC........AT...G.A.....                       3227144
14847    4300063    .A...TGG.C...G..T..G...T...T...GG.........                    4300104
14847    8393346    .......A.T...G..T..G..G.A..G...GGC........                    8393305
14847    4141280    ......T....A....T..G..T.....ATGGG.........                    4141239
14847    1724150    .......A.C...G.CT..G........................                  1724107
14847    2761125    .......A........T..............                               2761095
14847    4486337    .AG........A....T..............GG...........                  4486294
14847    5677505    .......A.C...G..T..G.......                                   5677531
14847    9455464    .......A.C..-G..T..G.......A...G........T...AG..A...T.T...G.  9455406
14847    736083     .......G.C...G..G..G..G........GG...T..G..                    736124
14847    1099956    ....ATT.......A.T..G...A..CT...T..A.........                  1099913
14847    2005959    ............GG..T..G........TG..G......G..                    2006000
14847    2565310    ....A.C...G..GT.T..GA.......T...G......                       2565272
14847    5551888    .......A.C...GA.T..G.A.T...T...GG.........                    5551929
14847    721866     ...A...GGC......T..G...........TG....T....                    721907
14847    5632765    .A....C..T...GA.T..G.AG....T...........T..                    5632806
14847    9699515    ......CT....G..............T....G.........                    9699474
14847    1126220    ......C........GT....C.....TT........                         1126256
14847    6699568    .A..ATCT.......................T.......                       6699530
14847    5284642    .......A.C..G-..T..G...........GGA.........CA.T.A...T.C...GT  5284584
14847    3338226    ......C...GA....T..C.A.....G....G...........                  3338269
14847    1727032    .......A.C.A.G..T....A.............                           1726998
14847    4167838    .........A.A.GT.G.....T.........G...                          4167803
14847    9615220    ....A.......C...G..G.T......T..GG....                         9615184
14847    5098168    ......C..A...GAAC..G.A.........T.A...                         5098204
14847    5848496    .......G.C...G..T..G...T..A....GG......T.T...                 5848541
                                              \                                 
                                              |                                 
                                              A
14847    8336021    ......C......GA.T..G...A.A..T...G...                          8335986
14847    7747938    ------------....G..........T..............G.AGT.AC..G.......  7747891
14847    8183795    .......G.C.-.G..T..............G............AGT.....T.T...AG  8183853
14847    9033576    .......A.C.-....T..G............GA..........AGG.A...G.T...G.  9033634
14847    2568206    ...AA..A...-.G..T..G............GA.....T....AGT.A...T.T.G.G.  2568264
14847    4476255    .......A.T.-.G..T..G.........T.TG.......T...AGT.A.G.T.T.....  4476197
14847    9177155    .A.....A.C.-.G..T..........T...GG......G.....GT.AA..T.TA..G.  9177097
14847    3918667    .......A.C.-.G..T...........TT.GG......A....AGT.A...C.T...G.  3918725
14847    9614181    .......A.C..-G..T..G........T.TGG......T....AGT.A...T.T...G.  9614123
14847    521223     ....----...-.G..T..G...........G............AGT.A...T.T...G.  521169
14847    7018266    .......G.C...G..T..G..G....T...GT..T.....A....                7018311
14847    25953      .......A.C.-.G.GT..G......T....GG...........AGT.T...T.T..AG.  25895
14847    5832628    .......A.C..-.T.T..G..G.......GGG......T....AGT.AA..T.T...G.  5832686
14847    4623500    ....A..A.C.-.G..C..G...........GGT.....A.A..AG..A..AT.T...G.  4623558
14847    5288118    .A.....G........T..T.....                                     5288094
14847    9515301    ...AA.C....A.G..C..G.T......A...G......T..                    9515260
14847    2455716    ......TTCT.T.G..G....C.....T....G....                         2455680
14847    6497983    .A...TC..A.T....T.......C.......G.CT.....                     6498023
14847    6704744    ....AG.G.A.A....T..............G....T.C...                    6704785
14847    7891226    ...A...G...A.CA.T..G...G.....                                 7891198
14847    9582390    ...A.T.A.C.-.T..TG.G.......T...GG.....G.....AC..A...T.T...G.  9582448
14847    6729849    ......GA.C..-G..G..G............G...........AGT.A...T.TA..G.  6729907
14847    691715     .......A.C..-...T..G...T.......T............AGT.....T.T...AA  691773
14847    3242681    .......A.T......T...............G......G..                    3242639
                                               \                                
                                               |                                
                                               C
14847    5741111    .......A....-G..T..G...........GG...........A.T.AA..T.T...G.  5741053
14847    960963     .....T.A.C..-G..G..G...........G.A..........AGT.A...T.T...G.  960905
14847    2539728    .......A.C..-G..T..G.......T...G.......A....ACT.A...T.T...G.  2539786
14847    2558885    .......-.C..-.T.T..G............G..T........AGT.A...T.T...G.  2558828
14847    3116388    .......A.C..-G..T..G...T.......GG...........AGG.A...T.T...G.  3116446
14847    3227330    .......-.AT.G...T...........T..GG......T....ATT.A...T.T...G.  3227388
14847    7899758    .......A.C..-G..T..G...........GG........A..AGT.T...T.TA..G.  7899700
14847    9394320    .........C..-G..T..............GG..TG.......A.T.A...T.T...GT  9394262
14847    3354420    ...T...A.C..-G..T..G............G......T....AG.TA.A.T.T...G.  3354478
14847    5777062    ......TG....C...T..G...........GG..A...A..                    5777020
                                            \                                   
                                            |                                   
                                            T
14847    2324206    .......A.C..-G..G..G...........GG..T........A.T.A.C.T.T...T.  2324148
14847    2574570    .......A.C..-G..T..G.........T.GG...........AGT.A...T.T...G.  2574512
14847    3443630    .......A.T..-...T..G...........GG......T....AGT.A...T.T...G.  3443572
14847    4001875    .......A.C..-G..T..G......A....GGC.T......T.AGT.....T.T...T.  4001933
14847    4103234    .......A.C..-G..T..G...........C.....TGT....AGT.A...T.T...A.  4103292
14847    6748885    .......A.C..-G..T..G........T..GG..........CAGT.A...T.T...A.  6748827
14847    9476162    .......A.C..-G..T..G......A....GG.......T...AGT.A...T.T...G.  9476220
14847    2330118    .......A.CT.-G..T..G..TT.......GG........A..AGG.A...T.T...G.  2330176
14847    9164280    .......A.C..-G..T..G.C..........G......T....AGT.A...T.T...G.  9164338
14847    686499     .......A.C..-G..G..G...T...G....G......T..G.AGT.A..AT.....G.  686557
14847    2509168    G......A....-G..T..G...........GG......A....AGT.A..AT.T...A.  2509110
14847    4737843    .......A.T..-G..T..G..TG.......GG....T......A.T.AA..T.T...A.  4737785
14847    5565084    .....A.A.C..-...T..G............G....TGA..T.AG..A...TAT..T..  5565142
14847    6257014    .....A.A.C..-G..T..G....G......GG........A..AGT.C...T.T...G.  6256956
14847    9511759    ....A.C...G....GG......T......C..                             9511791
14847    1932705    .......A.C..-G..T..GC.G....G....G......T.T..AGT.A...T.T...A.  1932763
14847    862108     ..G..T.A.C..-G..G..G........TT.GG.........T.A.G.C...T.T...G.  862166
14847    1324417    .....TGA.C.-.G..T..G......T..T.GG.C.........AGT.A...T.TA..T.  1324359
14847    2900137    .....T...C..-G..T..G......T.A..GG.........G.AGT.A...T.T...G.  2900195
14847    399059     ......CA.....G..T..G...........C......C.....                  399012
                                                   \                            
                                                   |                            
                                                TGGT
14847    4368702    .......A.C.-.G..C..G.A.........GG...T....C..AGT.....T.T...G.  4368760
14847    1202492    ......GA.C..-G..T..GCA.........GG....A......AGT.A...T.T...A.  1202550
14847    1540392    .......A.C..-G..T..G.......T....G.AA........TG..A..AT.T...GT  1540450
14847    5171896    .......-..---G..T..G........TT.GG......T....A.T.AT..T.T...A.  5171951
14847    5378559    .......A.T..-G..T..G.......GAT.GT.........T.AGT.A...T.T...G.  5378617
14847    7661127    ....T..A.C..-G..T.TG.......T...GG........A..AGT.AT..T.T...G.  7661069
14847    8287065    .....T.A.T..-G..T..G...........GG......TT...AGT..A..T.T...G.  8287007
14847    7620231    ......CT.AG..G..T...............G..                           7620265
14847    2133865    .....TC.....GG..T..G....C............                         2133829
14847    4022285    ......CT..T..G.CT..G...T...T....G....                         4022321
14847    7055113    A......A.C..-G..TTGG....A......GG...........A.T.A..TT.T...G.  7055171
14847    3136090    .......A.T...-..T.G.................G...C...A.T.A...T.TA..G.  3136032
14847    35081      .......G.T..G-..T..G............G........C..AC..A...T.T..AG.  35023
14847    948907     .......A.C..G-..T..............GG.........A..GT.A...T.T...A.  948965
14847    8190437    .......A.C..G-..T..G...T.......GG...........A.T.A...T.....G.  8190495
14847    9775801    .A.....A....G-..T..G...T.......CG.............T.A.....T..AG.  9775859
14847    4426142    .......A.C..-G..T.CG...........GG..........CA.T.A...T.T...G.  4426084
14847    4843201    ....A..A.TG.G-..T..G............G...........A.T.A..AT.T...G.  4843143
14847    1192115    .A.....A....G-..T..G...........GG...........A.T.A...T.T...G.  1192173
14847    2222792    .......A.C..G-..T...............G......T....AGG.A...T.T...G.  2222734
14847    9652639    .......ATC..G-..T..G...........GG...........TGT.A...T.T...GT  9652581
14847    5558352    .......A.T..G-..T..............GG..........A.GA.A...T.T...G.  5558410
14847    6615589    ......CA.C..G-..T..G...........G..........T.A.T.A...T.T..AG.  6615531
14847    602473     .......AGC..G-..T..G...........GG...........AGG.A...T.T...G.  602415
14847    1589348    .......A.C..--..G..G...........GG........AG..G..A...T.T...G.  1589291
14847    3906783    .A..T..A.C...-..T..G...........GG...........AGT.C...T.T...A.  3906841
14847    5986705    .......A.C..G-..T..G...........GG...........AG..AA..T.T...G.  5986763
14847    2999064    .....T.ACC..G-..T..G...........GG......T....AGT.A...T.T...G.  2999006
14847    6348887    ....AG.A.C..G-..T..G......T....GG...........AGT.A...T.T...G.  6348945
14847    968517     .......A.C..G-..T..G...........GG...........AG..A...T.T...G.  968459
14847    4423634    .......A.C..-G..T..G.......T.T..G........AT.A.T.A...T.T...A.  4423692
14847    4989072    .....A.A.C..-GT.T..G............G....A......A.T.AA..T.T...G.  4989130
14847    5093916    .T.....A.C..G-..T..G...........GG...........AGT.....T.T...T.  5093974
14847    8046379    .......A.C..G-..T..G...........GG........T..AGT.AA..T.T...G.  8046437
14847    493484     .......A.C.....GC..G...........GG.........G.AGT.A...T.....G.  493418
                                \                                               
                                |                                               
                          GCAAACT
14847    1451811    .......A.C..G-..T..............GG......T..T.AGT.A...T.T...G.  1451753
14847    4447445    .......A.C..G-..T............A..G..T........AGT.A...T.T...G.  4447387
14847    6694490    ...A...A.C..-G..T..G.....C.A....G....TGT....A...A...T.T..AG.  6694548
14847    7790149    .......A.C..--..T...........T..GG......TG...AGT.A...T.T...G.  7790092
14847    2578001    -......A.C..G-..T..G...........GG...........ACT.A...C.T...G.  2578058
14847    3748750    .......G.C..G-..T..G...........GG....T......AGT.A...T.T...G.  3748692
14847    4773772    ......T...T..G..T...............G......                       4773734
14847    711584     .......A.C..G-..T..G.....G.....GC...........A.T.A...T.T...G.  711642
14847    2849078    .A.....G.C..G-..T..GG...C....A.G............AGT.A...T.T...G.  2849136
14847    9216140    .......A.C..G-..G..G...........GG....T.....AA.T.A...T.T...GT  9216082
14847    7484265    .A..A..A.C..G-..T..G.......A..TGG...........AGT.A.....T...G.  7484323
14847    9365526    .......A.T..-G..T..GA.....A....GG......T.AT.A.T.A...T.T...G.  9365584
14847    1138867    .A.....A.C..--.GTT.T.CC........GG.C......A..A.T.A...T.T...A.  1138924
14847    3438370    .....TC.......A.T.......C.T.....                              3438401
14847    6715431    --.....A.C...-..T..G........T..GG...........AGT.A...T.T.T.G.  6715375
14847    168686                   ..T..G...........GG...........A.T.A..CT.T...G.  168731
14847    2137820    .......A..----..T..G.......T....G...........AGT.A...T.T..T..  2137875
14847    4809247    ......TA.C..-G.CT..G......CA...GG...........AGT.A...T.TC..A.  4809189
14847    4870340    .......G.AT..G..T.GG......T....GTT...T..TAT...T.A..TT.T...G.  4870400
                                 \                                              
                                 |                                              
                                 G
14847    5625504    ...A...A.CT.G-..G..G.......T...GG...........AGT.A...T.T...G.  5625562
14847    5809778    .T...T.A.C..G-..T..............GG........AT.AGT.A...T.T...G.  5809836
14847    6107113    ..G....A.C..G-..T..G......C....GG...........AGT.A...T.G...G.  6107171
14847    5020982    .......T.C..G.-.T..G.....CA....GC...........AGT.A...T.T...A.  5021040
14847    597925     ....A..A.C..G.-.T..G......A....GG..........CAGT.A...T.T...G.  597867
14847    634832     ....T..A.C..G.-.T..G...........GG...........AGT.A...T.T...G.  634774
14847    6740172    .....T.A.C..G.-.G..G..........GGG...........AG..A...T.T...GG  6740114
14847    2262636    ..G..T.A.C..G-..T..G...........GG...........A.T.A...T.T...GT  2262578
14847    4558016    .......A.C..G.-.T..G........A..GG.........T.AGT.A...T.T...A.  4557958
14847    5784799    .......A.C..T-..G.....C....T...GG...........AGT.A...T.T...G.  5784741
14847    6256423    .....G.A.AG..--.T..G...........GG....A......AGT.A...T.T...G.  6256366
14847    907279     .......A.C..G.-.T..G...........G.......G..G.AG..AA..T.T...G.  907337
14847    4579974    ....A..T...A....T..G...........G.....                         4580010
14847    5640044    .......A.C..G.-.T..G.......TT..GG......T....AGT.A...T.T...G.  5639986
14847    7764146    ...A...A.A.C....T..G...........G..C.......G.A.T.A...T.TT..G.  7764206
                                   \                                            
                                   |                                            
                                   G
14847    8764016    ......T....A....T....A.T..C....                               8763986
14847    9382051    ....A..A.C......C..G.A.........                               9382081
14847    2390742    ....ATC...............G......A..GAA....A..G.AC..A..TGT....T.  2390802
                                    \                                           
                                    |                                           
                                    A
14847    5540454    ......CA.T.C.G..T..G..G........GG..G........AGT.A...T.T...G.  5540394
                                   \                                            
                                   |                                            
                                   A
14847    3629105    .A.....G.C......T..G...........                               3629075
14847    9262489    .A...A.A.C...G..C.G............                               9262459
14847    2280523    GA.....A.C..G-..T..G.................T....G.AGT.A...T.T...G.  2280581
14847    3538158    ..CA...A.T..G-..T..G.A.........GG...........ACT.A...T.T...G.  3538216
14847    4388407    ......---------.T..G.........T.GG...........AGT.A...T..T..G.  4388357
14847    8518397    ..T.TT.A.C..G-.....G...T.......GG...........AGT.A...T.T...G.  8518455
14847    7625873    .......A.T..G-..T..G...........GT..T........AGT.A...T.T...G.  7625815
14847    1797249    .......A.C..G.-.G.CG...........GG......A...CAGT.A...T.T...G.  1797191
14847    3427503    ------....G.---.T..GCA.........GG...........A.T.C...T.T...G.  3427453
14847    5536145    ..G.T.T...G.T...T..G.....G.A....                              5536176
14847    9777536    C..A...A....---.T..G.....G.....GG...........AGT.AAC.T.T...T.  9777592
14847    3194767    ....ATC......G..T..G............                              3194736
14847    6453450    .C..A..A.C...G..T.............                                6453421
14847    9379772    ...........A.G..T.T....T..TT....G..A........                  9379728
                                                      \                         
                                                      |                         
                                                      A
14847    1483840    .C.....TG.......T..TCA.......T.C.....                         1483804
14847    1508820    ....A....A...G..T..G.......TG.T.........                      1508859
14847    4791107    .......G.C..GG..-..G...T.......GGA.......C..AGA.A...T.T...G.  4791165
14847    3032708    C......G.C..TG..T..G...........G............                  3032665
14847    5883320    ......T...G..GA.C....AC....A....                              5883351
14847    1008046    .......GGC..GG..-..G.A.......T.GG......T.....GT.A...T.T.G.G.  1007988
14847    1328767    ...T.TC......GT.GG.GA..T..................                    1328809
                                                  \                             
                                                  |                             
                                                  A
14847    2918834    CA....C...T..G..T.........T....                               2918864
14847    5137123    .A.....A.C..G.-.T..G........T..GT.....C.T....GT.A...T.T...G.  5137065
14847    7782406    ......----------T..G...........G...G.T.AT...AGG.A...T.T...G.  7782357
14847    1220551    .......G.C...--.T.......A...TA...........A..A.T.A...T.T...A.  1220493
                     \                                                          
                     |                                                          
                     T
14847    2024367    .......A.C..-G..T..G...T.......GGT..........AG..A...TTT...G.  2024425
14847    2469004    .......A.A..-G..T......T...T...GG..T........AGT.....T.T...G.  2468946
14847    2849952    .....TC..T....A.TC...................                         2849989
                                                   \                            
                                                   |                            
                                                   C
14847    7827259    .......A.C...G..T..G............G......                       7827221
14847    8218549    ..G.T.TT........T..G...........G.............T..-..ATT.A..A.  8218490
                                                                \               
                                                                |               
                                                                A
14847    2483378    ......C....T.TA.T..G.T........                                2483349
14847    3335691    ......C........AG..G.A.T.....                                 3335719
14847    5267980    ......T..TG...TGT.....G....A......                            5268013
14847    8287292    .C.....G.TG.....T...........                                  8287319
14847    8264105    ....AATG........T..C...                                       8264083
14847    4847838    .......A.T..--..TT.G............G...........AGT.A...T.T...G.  4847781
14847    4867557    ......C...G...A.T.............                                4867528
14847    8303796    .......A.C..G-..T..G.......T...GG...........AGT.AA..T.T...G.  8303854
14847    1372183    .............GC.T..............TGA...A.T....                  1372140
14847    8401433    .A...ATT......A.TT--..T.....................AGG.A.G.T..A..A.  8401376
14847    9238495    ......CA.....G.GTC.....T.....                                 9238467
14847    9808175    ..G...T.....TGT.T..G......A...-..........                     9808136
14847    9432739    ......T........-----...........GG.........G.AGT.A...T.T...G.  9432794
                          \                                                     
                          |                                                     
                          T
14847    7820236    .......A.C...CT...C-...........GGA..........AGT.A...T.T.....  7820294
14847    1561680    .......A.C..C.T...G-...........G............AGT.A...T.T...G.  1561738
14847    4648871    .......A.C...G.......A.T...T....G..G...TG...AGT.A...T.T...G.  4648811
                                   \                                            
                                   |                                            
                                   T
14847    1402594    .......A.C..--------...........T.............GT.T...T.T...G.  1402645
14847    9597670    ....T..G..TT....-----..........GG...........AGT.A...T.T...G.  9597724
14847    3004866    .........A....A.C............T..                              3004897
14847    8243770    ......T.T.......G...GA.....                                   8243744
14847    997241     ......CA.....G..T..T........TG..G....T.G..A.A.G.-A.AG.....T.  997183
14847    6694062    .......A.TG.GGC...G-...........GGT..........AG..AA..T.T...G.  6694004
14847    4812708    ......TT.....G..T..G........T..                               4812678
14847    6786996    ......T....A.GT.T....A......T..                               6786966
14847    880870     .......A.C..GTT.G.G-.......G...G............AGT.A...T.T...A.  880928
14847    7315649    ...A...A.T..-G...........CA....GG.G..G......AGT.AA..T.T...A.  7315590
                                        \                                       
                                        |                                       
                                        G
14847    5191735    C.....C....A..C.T......TC..T..............                    5191776
14847    989688     .....TCA.C..G.T.G.G-...........GG....TC.....ACT.A...T.T...G.  989746
14847    4335092    ......C..T.....CG.T.............G..                           4335126
14847    1298696    .......A.C......--TG......T....G.............                 1298738
14847    7891401    .......A.C.AG.T...G.-..........GG......T....A.T.A...T.T...G.  7891343
14847    2045338    ......T..TG.....T..G...T.....-............                    2045298
14847    3404655    ....A.C......GT.T..G......................                    3404613
                                                  \                             
                                                  |                             
                                                  T
14847    5747620    .............G..T..T......T....GG..T...T..TCA.T.A...T.T...G.  5747680
                                   \                                            
                                   |                                            
                                   T
14847    2821632    .A.....G.C......T..............G...TC..T....A.T.A...T.T...GA  2821572
                                        \                                       
                                        |                                       
                                        G
14847    4844928    ....AT.A.C..G.....G-...........GG.C.........AGT.A...T.T...G.  4844870
14847    6672171    .......A.C..G-..T...........T..GG...........                  6672213
14847    6584324    ....TG.--------.T..............GG......TG...A.T.A...T.T...G.  6584375
14847    1993645    ...AC.C.........T..G.................TT...A.T.-...-.G.......  1993702
14847    3982803    .A....T..A....A.T..T........TT..G....TGT..G.---..CAT........  3982744
                                                                            \   
                                                                            |   
                                                                          CTA
14847    2846509    .......-.AT.TG..T..GG.......T..GG....T........T.A...T....     2846454
14847    8373336    .......A.C...TT...G-.......TT...G...........                  8373378
14847    2281938    ............--..T..G.......G...GGT......                      2281901
14847    8971340    ..G...T....A.G........G........T.......                       8971301
                                                 \                              
                                                 |                              
                                                 A
14847    8637551    ...A...A.C...G..T..G............G.......                      8637511
                                                   \                            
                                                   |                            
                                                   G
14847    627118     A......A.T..GG..T..G.....C.....GG......T....                  627161
14847    2110350      .....A.C.A.G..T..G.C.........GG............CT.A..--.C...G.  2110405
14847    2785163    ...A.TTG.......-----.T.......T..G...........----T...T.C...T.  2785213
14847    2349133    .......A.T..GGA.T..G...........GG............                 2349089
14847    2590527    ......C......CA.G..GCA.....A.........GG...G.AGT.A...GG......  2590465
                                             \                                  
                                             |                                  
                                           GAC
14847    4369283    ..........G..GA.T..G.........                                 4369255
14847    9032139    ......CT...A...C..T-----..T.....G...........A.TCA..A.T...TAT  9032193
14847    8678476    .......A.T...--.T..G...........GTA..T.......                  8678517
14847    3437913    ....A.T.........T..G.........                                 3437885
14847    1705892    .A..T.TA......T.T..T.........TGTG...........                  1705936
                                 \                                              
                                 |                                              
                                 G
14847    6459686    ............C..C...G...T..                                    6459711
14847    5184003    .......AGC..--..T..G............G...........                  5184044
14847    3377039                  ..T..G...........GG............T..T...T.T...A.  3377087
                                                               \                
                                                               |                
                                                             AAG
14847    4467769    ......C......G..T..G......AT....G......T..--.TA.T.A.......TT  4467712
14847    5319867    .......A.T.-.G..T..G.......A...GGA...........GT.A...T.T...    5319923
14847    1458985    .......A.C.-.G..T..G...........GG....G...A.C..T.A...T.T...    1459041
14847    846783     ......CT........T..G...                                       846761
14847    3929235    .........C..--..T..C...........G.......                       3929199
14847    3113553    ......TG....--..C..G.A.........GG...........                  3113595
                                              \                                 
                                              |                                 
                                              T
14847    9181709    ......C......G..TG....-------....-........G.AGTTAC..........  9181658
14847    1424277    .....ATG........T.....T...                                    1424302
14847    5319500    ......TG...A.G..T..G.......                                   5319474
14847    1583433    .......A....GG.CT.TG...........GG...........                  1583476
14847    6719847    .......A.C..-G..T..G......A....GG...........ATT.A.....T...    6719903
14847    4424555    ......C....C.G..T......AA..............T..-....               4424510
14847    6755241    .......A.C..-G..T..G.....CA..T.G..............T.C...T.T...    6755297
14847    348758     ....A.TG...-...CT......T...T...GT........A..                  348716
14847    1478224    ....A.C......G..TT.G.-.TC.......G........                     1478185
14847    9219385    .......G.C...G.CT..G............G...........                  9219342
14847    2572073    ...A...A.C...G.....-------......G............GG.C...T.TAT.A.  2572021
14847    3431148    .....--------T.....G...............G........ACTCA...T.T...G.  3431205
                                                  \                             
                                                  |                             
                                             ACTTGT
14847    6278110    .......A...                                                   6278120
14847    9500886    ....A.T..AT...-.T..........TTA.G.A...T..G...ATT.AA..T.......  9500944
14847    4130600    .......A.C..TGACT..G...........GGA.....T....                  4130557
14847    2435280    .......A.TG...-.T..G...........GG...G..T....                  2435238
14847    9695902    ...A..CA...A.G.CT..............                               9695872
14847    9783033    .......G.C....A.TG.G.....G.....GG...........                  9782989
                              \                                                 
                              |                                                 
                              C
14847    481700     .....TT.T.....A.T....--T..T.......                            481731
14847    5409291    -T...A.....A....G.TG.......T...GCA.....T.....                 5409248
14847    6009244      .....A.A......T....T.........GG...........A.----.AT.T...A.  6009297
14847    9210173    ......T.....-----....T.T.---...T..G....T....AC..A..A.......T  9210122
14847    9451992    .....T.A.C...-..T.............C.............                  9451950
14847    9681238    ................T.........A...-.G...........AG..A..A..TC....  9681180
14847    4262856    .......A.C..G-..T..............G.......T....                  4262898
14847    5012594    ....A..A.A..G-..T..G...........G............                  5012552
14847    3328134    .......AC.G..T.C........C..T....G.........                    3328175
14847    7331932    .......A.C..G-..T..............                               7331903
14847    9473652    ...A...A.C..G-..T..G...........GG...........                  9473610
14847    5339385    .......A.C..G-..T..G.A....T....GG...........A.T.A...          5339435
14847    5470229    .......A.C..G-..T..G...........GG......T....                  5470187
14847    3214468    .......AGC..G.T...G..-...A...G.GG.....C.....                  3214426
14847    3935605    .........C..-G..T...A......T...GG...........                  3935647
14847    6751007    .......A.----...T..............TT......T....                  6750968
14847    557345     .......A.C..G.T...G-...........GG......T....                  557387
14847    626184     .......A.C..-G..T..G.C.........GG.........                    626224
14847    3031669    ...A...G.C..-G..T..............GGA...T....-...T.A...T.T...G.  3031727
                                                                  \             
                                                                  |             
                                                                  G
14847    934758     .......A.C..-...T..G........T..GG......T......A....--.T...A.  934700
                                                                \               
                                                                |               
                                                               AG
14847    1036348    .......A.C..-G..T..G...........GG........                     1036389
                                               \                                
                                               |                                
                                              CC
14847    3481045    .......A.C..-G..T..G.........------.........AGT.A...T.T...G.  3480993
14847    9163755    ......C..AG.....C..G.-.A.........A....                        9163719
14847    9275303    ....A.C.....GG..T...............G......                       9275265
14847    9769984    .......A.C..-G..T..G.........TGGG.......C...                  9769942
14847    3458866    .....G.A.C..-G..T..............GGA...T.A.....                 3458909
14847    1276099    .......A.C..-G..T..G.C.........GG......                       1276136
14847    2617573    ......C....A.G..G..--........                                 2617599
14847    8271632    .......G.C...G..T..G...--...T..GG......                       8271668
14847    2856116    --.A.A.A.A..GG..T..G...........GG...........                  2856157
14847    4124915    ...........C.GA.....                                          4124934
14847    7827524    .......A.C..-G..G..G.......TTG.GG...........                  7827566
14847    8399426    .C..T..A.C..GGT...G.-.....A....G............                  8399468
14847    2147937    .......A.C..G.T....-............G...........                  2147979
14847    4256037    .......A.C..G.T....-...........GG...........                  4255995
14847    4543581    .......A....G.T...G-...........GG...........                  4543623
14847    2243146    .......A.C.-.GA.T..G...........---...........GT.A...T.T...G.  2243091
14847    3950075    .......A.T..GG..T..G...........GG.....                        3950038
14847    1475560    .......A.C..G.T...G-.....C.....GG...........                  1475518
14847    1291882    C.....TG.....CT.T..G........------..........A...AA..T.....    1291831
14847    1306202    .......A.C.-..T.T..G...........GG...........                  1306160
14847    8823912    CA.....A.C..G.T....-...........GG...........                  8823954
14847    3280609    ....A..-----...GTT.........T...GG...........                  3280571
14847    7367506    .....T.A..G.G.T.G.G-...........GG......T....CGG.....T..A....  7367447
                                                                          \     
                                                                          |     
                                                                          T
14847    3486630    .......A.C..GGC...G-...........GG.........                    3486670
14847    4554056    ...A...AGC..G.T...G-...........G............                  4554014
14847    845022     .......A.T.-.G..T..G......CT...GG..T...                       845059
14847    2214780    .--T...A.T...G..T....A.........GGA...G.G....                  2214821
14847    2965597    C......A.C.-.G..T..G......A...TGGA..........                  2965639
14847    9564313    .A.....A.C.AG.T...G-...........GGA..........                  9564271
14847    1328669    G.....C....A.G.....                                           1328651
14847    9129199    .......A.C..-G..T..G.......T..-.G............CT.A...T.T...G.  9129256
14847    1460868    ...A...A.CT..G..-..G..........-.G...........AGT.A...T.T...G.  1460925
14847    2328309    .......A.C..GTT...G-...........GG.........                    2328269
14847    4520214    .........T........GC.........                                 4520185
                                   \                                            
                                   |                                            
                                   T
14847    9150481    .......A.C..GCC...G-.A.........GG...........                  9150523
14847    7710718    .........A...G......CA.A...TT..TG......G.....-T.A...TT...T.A  7710658
                                   \                          \                 
                                   |                          |                 
                                   T                          A
14847    4937218    .....A.A.TG.C.T...G-...........GG...........                  4937260
14847    7754301    .......A.CT.GGC...G-...........GG......T....                  7754259
14847    7872561    ......C......T.....GG...........GA..........---..TGA........  7872497
                         \                                                  \   
                         |                                                  |   
                     GGAGG                                                GAA
14847    7064132    .......AG.....C.-T.G......C....GG...........                  7064090
14847    9215860    .A................TG..........                                9215830
                                   \                                            
                                   |                                            
                                   T
14847    4833898    .A..A..AGC......T..............GG......T..                    4833940
                                        \                                       
                                        |                                       
                                        G
14847    1335303    ...TT.T--....T..TG...TC........T............A.T.-A........G.  1335246
                                                                         \      
                                                                         |      
                                                                         T
14847    6380493    ......C......G..                                              6380478
14847    8479295    .......A.C...G....G-..........................T.A...T.G...    8479352
                     \                                                          
                     |                                                          
                     T
14847    9430492    .......A.C..G-..T..G............G...........A.T.C...          9430442
14847    4550539    ..........GC....CCCT...........G............                  4550584
                          \                                                     
                          |                                                     
                         AA
14847    767622     .......A.C..GG..-..G...........GG..T........                  767580
14847    9372749    ..........G..G.....G.........TT......T....                    9372707
                                   \                                            
                                   |                                            
                                   T
14847    7101659    .......A.C..GG..-..G.........A.GG...........                  7101701
14847    1758500    .....TC........-----............GA....T...                    1758464
14847    9155484    .......A.A..G.C.-..GG..........GG..A..G.....                  9155442
14847    7538824    ....--......--..T............T..G....T......                  7538863
14847    2358241    ......C...G..G..................G....T....G.---...-.......A.  2358178
                                   \  \                                  \      
                                   |  |                                  |      
                                   A GCA                              GCAC
14847    3556521    CA.....A.C...-..T..G..........TGG...........AGT.....          3556571
14847    6525354    ......C......T..--T..A......T..GCA........                    6525315
14847    2427808    ......C....A....TT.GA......T....G...........A.T.A..C.TG..T.T  2427870
                                 \ \                                     \      
                                 | |                                     |      
                                 G A                                     G
14847    6240254    .......A.T..GG..-..G...T.......GG......                       6240291
14847    1879590    ...AA..A.T...G..C.G.-..........GG............                 1879547
14847    2156425    .......A..T..T..                                              2156410
14847    871968     .......A.C....-.T..G...........---..........AGT.A...C.T...G.  872023
14847    3984282    .....T.A.C..-G..T..G....C......GG...........                  3984324
14847    2390424    .............G..T..G........T...G..T......                    2390466
                                   \                                            
                                   |                                            
                                   T
14847    4004963    .......A.C..G.-.T..G...T.......GGA..........A.T.A...          4004913
14847    1170073    .......-..CAGG..T..G...........GG........A...                 1170030
14847    6047252    .............                                                 6047240
14847    9558905    .....--..A.C....T.TG...........GGA..........                  9558946
14847    9687956    .....T......G......T...T..AT......A......A..                  9688003
                           \                                                    
                           |                                                    
                        GTTT
14847    4797534    ...A...A.T..GTT.T..-...........GG...........                  4797576
14847    6400163    .....TT......TT.T..G....C......TG....T......                  6400207
                                 \                                              
                                 |                                              
                                 G
14847    9095902    ...-...A.C..-G..T..G........TG..G........                     9095864
14847    3049775    .A...TCA..G..G..T..........T....GA.....T..                    3049731
                                   \                                            
                                   |                                            
                                 CTA
14847    3514131    .......G.AG.....-----...........G.A.......                    3514095
14847    5141093    .....GC...........C.-...........                              5141062
                                 \                                              
                                 |                                              
                                 T
14847    9546127    .......A.T..G.-....G...........GG...........                  9546085
14847    1536833    .......-.AT.GG..T..G...........GG...........                  1536875
14847    2832556    ..---------.....T..............G............                  2832522
14847    591456     .......A.C..G.-.C..G...........GG.........                    591416
14847    2774043    .......-..CAGG..C..G...........GG...........                  2774085
14847    5387360    .......G.T..G.-.T..G...G.......GG...........                  5387402
14847    5770258    .......A.TG.G.-.T..G............G.....T.....                  5770300
14847    3009992    ...A...A.C....-.T..G....C......GG.........                    3009952
14847    7056876    C......A.C..C.-.T..G..G........G..........                    7056916
14847    2100461    .......-.AT..G..T..G...........GG...........                  2100419
14847    2364810    .......A.C..G.-.T..G...........G.A.....                       2364773
14847    4476013    .......A.T..G.-.T..G...........GG.......T...                  4475971
14847    6293668    .......A.T..G.-.G..G...........GG......T....                  6293626
14847    9420176    .......A.C..G.-.T..G............G.CG...T....                  9420134
14847    840639     .......A.C...G.-----...........GG...........                  840677
14847    1489469    .......-..CAGG..T......T........G.......T...                  1489427
14847    1635014    .......A.C..G.-.C..G...........GG......TG....                 1634971
14847    2699473    ......C....T...-----............G.........                    2699437
14847    9468938    .....--..A.C...CC..G...........GG.A........                   9468978
14847    2798450    .A.....-..CAGG..T..G.........T.GG...........                  2798492
14847    3360999    ......T.....-..ATTTG............G.....C...                    3360959
14847    3699167    ....T.T.....--..G..G......T....GG....T....                    3699128
14847    4379779    ......C..A..-...-.TG......T.....G.G....                       4379815
14847    5305777    .......-.AT.GG..T..G...........GGA..........                  5305819
14847    9154533    .......-.AC.GG..T..G...........GG....G...A..                  9154575
14847    2043115    .......-..CAGG..T..G...T.....T.GG...........                  2043073
14847    3178229    .......-----G...T..G...........GG......G.A..AG..-...T.T...G.  3178176
14847    5118424    .......A.C..G.-.T..G.......T...GG..........                   5118465
14847    6068897    C......-.AT.GG..G..G......T..T.GG......A....                  6068855
14847    6617722    ......CA.C..G.-.G..G...........GG.........                    6617682
14847    9636703    .A.....A.C..G.-.G..G.A..A......GG.........                    9636743
14847    264875     .C.....A.C..G.-.T..G...........                               264846
14847    547543     .......-..CA.GT.T..G..G........CG...........                  547585
14847    912231     ......C.........TG.C..CT...T....G........                     912190
                         \                                                      
                         |                                                      
                         C
14847    2557259    .......-.AT.GG..T..G.......G...GG......A....                  2557301
14847    3756146    .......-.ACC.G..T..G...G....T...GA...G......                  3756104
14847    6082029    .......A.T..G.-.TG.G...........GGA..........                  6082071
14847    9173806    ...A.T.A.C..G.-.T..G...........GG......T....                  9173848
14847    6452137    ....C..A.C..G.-.C...........                                  6452111
14847    2320135    AA.....A.C..G.-.GT.G...........GG.........A..T..-...T.T...G.  2320077
                                                                \               
                                                                |               
                                                                A
14847    2837071    .......A.T..G.-.T..GC.........TGG.....CT....                  2837113
14847    5235050    ....A..-.ACC.G..T..G...........G...A.G.T....                  5235008
14847    5688903               ..G..T..G...........GG.........G..TT.T..AT.T...G.  5688957
                                                              \                 
                                                              |                 
                                                         TAGTGA
14847    8886192    ...AAA.-.C...G..T............TGT............                  8886234
14847    9348385                  ..T..G...........GG............T..A...T.T...A.  9348333
                                                               \                
                                                               |                
                                                         TAGTAAG
14847    9510453    .......-..CAGG..T..G.........T.GGA..........                  9510411
14847    1273308    .A.....-..CAGG..C..G.C.........GG...........                  1273350
14847    2089971    .......GT.T....-----...........GG.......                      2089937
14847    6290951    ....C..A.C..G.-.C..G........                                  6290925
14847    7324844    ..----.A.T...G..T..G...........GG......T..                    7324881
14847    7749823    .......--..C....C...........T..G.......T....                  7749782
14847    2826889    .......A.C..G-..T..........T....G...........                  2826931
14847    3507387    .......A.C..G-..T..G...........GG...........                  3507345
14847    9117289    .......A.C..G-..T..............GT...........                  9117247
14847    9144160    .......A.C..G-..T..G...........GG...........                  9144118
14847    9607313    .......A.T...-..T....A.........GG...........                  9607355
14847    2589902    .......A.C..G.-.T..G...........GG....T......                  2589944
14847    4349022    ...C...A.A..G-..C..G............G...........                  4348980
14847    4827201    ....A..A.C..G-..T.........A....GG...........                  4827243
14847    6196809    .......ACC..G-..T..G...........GG...........                  6196767
14847    6858146    .......A.T..G-..TG...........TT.G...........                  6858188
14847    7219427    .......A.C..G-..T..G...........GG...........                  7219469
14847    3480878    .......A.C..-G..T..G...T...T...GG.C.........                  3480920
14847    1255813    ...A...A.A..G-..T..G.......T...G............                  1255855
14847    1424555    .......A.C..G-..T..G...........GG........A..                  1424597
14847    2307276    .......A.C..G-..T..G...G.......GG...........                  2307318
14847    2540040    .......A.C..G-..T..G............GA.....T....                  2539998
14847    3940667    .......A.C..G-..T..G.....C.....GG...........                  3940709
14847    4003830    .......A.C..G-..T..G...........GG...........                  4003872
14847    6121807    .......A.C..G-..T..G....C......GG...........                  6121849
14847    6150795    .......G..---...G..T......T.....G....T.T..A..G..              6150751
14847    9197881    .......A.C..G-..T..G.A.........GG...........                  9197923
14847    1995379    .......G.C...G..-............T.GG...T..T....                  1995421
14847    4111685    .......A.C..G.-.T..G...........GG.....TT....                  4111643
14847    7093100    .....----....G..T..G.......T.T..G...........                  7093061
14847    7245112    ......C.....-----.C.A...........G.A....                       7245079
14847    8304122    ...AT.-......G..TT.G.A....A.....G......T..                    8304162
14847    6464510    .......A.C..G-..G..G...........GGT..........                  6464468
14847    6716392    .......A.C..G-..T..............GG..T.G.T....                  6716350
14847    8361165    .......A.C..G.-.T..G........T..G.A...                         8361200
14847    8664581    .A...----A...G..T..G.....G.T...GG...........                  8664542
14847    8728192    A......A.T..G-..G..G........T...G...........                  8728234
14847    8825697    .......A.C..G-..T..G...........GG...........                  8825655
14847    9278168    CA.....A.A..G-..T..G...........GG..........A.TT.-...T.T...A.  9278225
14847    9419531    .......G..----..C..............GG...........                  9419570
14847    9632221    .....T.AGC..G-..T..G............G....TT.....                  9632179
14847    793698     .....TTA....------.C.TC................T..                    793733
14847    2962511    ....A..A.C..G-..T..G...........GG....A.....                   2962470
14847    4922066    C.G...-..A.......T.G............CA.T......                    4922106
14847    6027234    A......A.TT.G-..T..............CTT.......A..                  6027276
14847    7821711    .T.A...A.C..G-..T..G...........GG....T......                  7821753
14847    9089303    .AGT...A.C..G-..T..G...........GG...........                  9089345
14847    600479     .....T.A.C..G.-.T..G.....CA....GGA.....-....AGT.A...T.T...G.  600422
14847    5352159    .A.A.GT.....G..--.T..A.A..A...................T.A...          5352208
14847    9645816    .......A.C..-G..T..............GG...........                  9645774
14847    3228609    .......A.C..-G..T..G....................                      3228647
14847    6504343    .......A.C.-.G..G..............GG...........                  6504385
14847    454160     .......A.A..-G..T......G.......G............                  454202
14847    1053966    .......A.C..-G..T..G...........GG...........                  1054008
14847    2603713    .......A.C..-G..G..G...........GG...........                  2603671
14847    3131413    .......A.C..-G..T..G............G...........                  3131455
14847    6512063    .......A.C..-G...............A.GG...........                  6512021
14847    7134516    .......A....-...T..G...........GG......TT...C.----..T.T...GG  7134570
14847    7813871    .......A.C..-G..G..G............G......T....                  7813913
14847    7874020    .....T.A.C..G-..T..G............G...........A...A...T.T...G.  7874079
                                                                   \            
                                                                   |            
                                                                   T
14847    8822220    .......A.C..-G..T..G.............A..........                  8822178
14847    8900283    .......A.T..-...T..............GG......T....                  8900241
14847    9173238    .......AG...-T..T..G...........CG...........                  9173196
14847    353067     .......A.C..--.GT..G...........GG...........                  353026
14847    1686383    .......A.C..-.C.C..G...T.......GG...........                  1686341
14847    1696744    .......A....-G..T.......A...T..GG...........                  1696702
14847    2377327    ...A...A.C..-G..T..............GG......T....                  2377285
14847    3512516    .......A.C..-G..G..G...........GG.C.........                  3512474
14847    4619673    .......A.C..-G..T..G...........GG...........                  4619715
14847    6904217    .A.....A.C..-G..T..G...........GG...........                  6904259
14847    8187951    ...A...A.C..-.T.T..G...........GG...........                  8187993
14847    9090173    .......A.C..-...T..G............G......T..                    9090133
14847    2323412    .......A.C..-G..T..G...........GG....A.....                   2323453
14847    2332239    .......A.C..G-..T..G............G.....G.....                  2332197
14847    4770742    .......A.C..G-..T..G......T.....G...........                  4770700
14847    5079697    .......A.C..-G..T..G...T...T...GG............T..-...T.T...G.  5079755
                                                                \               
                                                                |               
                                                                A
14847    9290552    .......A.C..G-..T..G...T.......G............                  9290510
14847    2905198    .......A.T..-G..T..G...........GG.......T....                 2905155
14847    3335854    .......A.C..-G.CTG.G...........GG............                 3335897
14847    8615508    .......A.C..-G..G......G.......GG......T..                    8615548
14847    9369094    .......A.C..-G..T..G...A.......GG.........                    9369134
14847    9374951    .......A.C..-G..T..G.........T.GG.........                    9374911
14847    4976       .......A.C..-G..T..G......A....GGA..........                  4934
14847    640110     .......A.C..-G..T..G..........C.G.....G.....                  640068
14847    865795     .......G.T..-G..T..............GG.....C.....                  865753
14847    2448157    .......A.C..-G..T..T...T......TGG...........                  2448115
14847    2619789    .......A.T..-G..T..G.......T...GG......G....                  2619747
14847    3937747    .......A.C..-G..T..G......T....G.....T...A..                  3937789
14847    5467964    ..G....A.C..-G..T..G............G......T....                  5468006
14847    5473700    ...A...A....-...T............T.GGA..........                  5473658
14847    6859173    .......A.C..-...TT.G...........GG...........                  6859131
14847    7604491    .......A.C..-G..T.GG...........GG...........                  7604449
14847    7709376    ....A..A.C..-G..T..G......T....GG...........                  7709334
14847    7808813    .......A.C..-G..G..G...........GG......T....                  7808855
14847    8149984    .C.....A.T..-G..T..G...........TG......T....                  8149942
14847    8165966    .......A.T..-..AT..G...........GGA.....T....                  8165924
14847    8529115    .......A.C..-G..T..G...........GG.A....A....                  8529073
14847    9031469    .....T.A.C..-G..T..G...........GG......T....                  9031427
14847    9048714    C......G.C..-G..T..G...........G.....TG.....                  9048672
14847    9386144    .......A.C..-G..T..G...........                               9386115
14847    9436568    .......A.C..-G..T..G.T........CGT...........                  9436526
14847    419291     .......-..CA.GC.T..G...........GG.........                    419331
14847    1045481    .......A.C...-..T..G...........GG...........                  1045439
14847    3283141    .......A.C..G-..T.............CGG...........                  3283183
14847    4278189    ..G....A.C..-G..T..G...........GG..........                   4278148
14847    5402551    .......A.C..G-..T..G.C.........GG...........                  5402509
14847    8857339    C..A...A.C..-G..T..G...........GG..........                   8857298
14847    9728582    .......A.C..-G..T..G...........GG......T...                   9728541
14847    1096       ...A...A.C..-G..T..G...........GG...G.......                  1138
14847    1437865    .......A.C..-G..T..G......-....GGT..........                  1437906
14847    2800098    .......A.C..-G..T..G.........TGGG...........                  2800056
14847    2828354    .......A.C..-G..T..G...........GG.....T...                    2828314
14847    2935173    .......A.T..--..TT..G......T...GG......T....                  2935132
14847    3422827    .......A.C..-G..T..G...T.......GG......                       3422864
14847    5802859    .......A.C..-...T..GG..........GG......T....                  5802817
14847    6532501    A......A.C..-G..T..............GT.C....                       6532464
14847    6890189    .A...T.A.C..-...T..G.A......A..GG...........                  6890147
14847    7664703    .......A.C..-G..T..G........TT.TG...........                  7664661
14847    8192156    A......A.C..-G..T..G.......GT..G.......T....                  8192114
14847    8801879    .A.A...A.C..-G..T..G...........GGT..........                  8801921
14847    8911978    .......A.T..-G..T..........T...GG.C.......                    8912018
14847    8960877    .......A.C..-G..G..G..GT......CGG...........-.T.....TTG...G.  8960934
14847    9799648    .......A.C..-G..T..G.......T...GG...........                  9799690
14847    3955533    .......A.C..-G..T..G...........                               3955504
14847    4351020    .......A.C..-G..T.....G.....T..GG........                     4351059
14847    6243926    .C.....A.T...-..G..G............G......                       6243889
14847    7687662    ...T...A.C..G-..T..G......T....GG...........                  7687620
14847    3823742    ...AA..A.C..-G..T..G......A....GG.........                    3823702
14847    5234578    .......A.C..G-..C..G...T.....A.G...........                   5234619
14847    8298712    .A...A.A.C..-G..T..G...........GGA........                    8298672
14847    105096     .......A.C..G...T..G....C......                               105126
14847    653785     .......A.C..-G..T..G.......T...GG.G......                     653824
14847    1495321    .......A.C..-G..TG.G..G........GG...........                  1495363
14847    1539937    ....T..A.C..-G..T..G..........GGG........A..                  1539979
14847    2601340    .......A.C..-G..T..GG..........                               2601311
14847    3920443    .....T.A.T..-G..T..G.........T.GG...C.......                  3920401
14847    5457346    .......A.C..-G..T..G......T....G.....A...A..                  5457304
14847    5842352    .......A.C..-G..T..G........T..GG......G....                  5842310
14847    6123548    .A...T.A.T..-G..T..G...........GG....A......                  6123506
14847    8265478    .......A.C..-G..T..G.......T...                               8265507
14847    9157701    ......CA.C..-G..T..G........T..GG..T........                  9157743
14847    9268561    G...A..A.C..-G..T..G...........GGA..........                  9268519
14847    9514397    .......A.C..-G..T..G......T....GG......G....                  9514355
14847    5633001    ....C..G..----..T..G...........GG......                       5632967
14847    7226603    .......AG...-G..T..GC..T.......GG....T.....                   7226562
14847    182312     ............                                                  182301
14847    857486     .......A.T..-G..T..G....C...T..GGA........                    857526
14847    1017936    .......A.CT.-G..G..G.......T...GG......T....                  1017978
14847    1097714    ......CA.C..-G..T..G.......G...GG......T....                  1097756
14847    2597587    .......ACC..-G..T..G........TT.GGA........                    2597547
14847    4069328    .......A.C..-G.CT..G...........GGA........                    4069368
14847    4322261    ....A..A.C..-C..T..G......TT...GG...........                  4322219
14847    4609936    .......A.C..-G..T..G......CT...GGA.......A..                  4609978
14847    5252691    ....T..A.C..-G..T......G........                              5252661
14847    5666762    ...A...G.C..-G..T..G..GT.......GG...........                  5666804
14847    5819483    .......-.AT.TG.CT..G...........GGA........                    5819443
14847    6124739    .........                                                     6124731
14847    7017594    ...A...A.C..-G..T..G.T.........GG..T........                  7017636
14847    9894625    .......A.C..-G..T..G.......                                   9894650
14847    5708692    .......ATT...-..T..G...........GG..T..G.....                  5708650
14847    7699522    G......A.C..-G..T..G...........                               7699493
14847    8376385    .......A.C......T..G...........GG......G....                  8376332
                                \ \                                             
                                | |                                             
                            GGTTC ATAGG
14847    1439223    .......A.C..-...T..G...........GG....G......                  1439265
14847    1805468    .......A.C..-G..T..............G.......T....                  1805510
14847    5597334    .......A.C..-G..T..............GG...........                  5597292
14847    3511887    .......A.C.-.G..T..G............G...........                  3511845
14847    985464     .......A.C..-G..T..G...........GG...........                  985422
14847    4808733    .....T.A.C..-...G..G.........T.G............                  4808691
14847    5704392    .......A.C..-G..T..G............G...........                  5704350
14847    9662174    .......A.C.-.G..T..G.......T...GG...........                  9662132
14847    420862     .......A.C..-G..T..G...........GG...........                  420820
14847    1021543    .......A.C..-G..T..G...T.......G.....A......                  1021585
14847    1285216    .......A.C..-...TG.G...T.......GG...........                  1285258
14847    1531316    .....A.A.C..-G..T..G...........G..........                    1531356
14847    2543515    .......A.C..-G..T..G.A.........GG...........                  2543473
14847    3517469    .......A.C..-G..T..G...........GG........C..                  3517511
14847    7176817    .......A.C.-.G..T..G...........C.....T.....                   7176858
14847    893804     .......A.C..G-..T..G...........G............                  893846
14847    9280631    .......A.T.-.G..T..G...T.......G............                  9280673
14847    1305451    .......A.C..-C..T..G.........T.GGA..........                  1305409
14847    2766014    .......A.C..-G..T..TG..........GG......T....                  2765972
14847    9276715    CA.....A.C..-...T..GC...........G........A..                  9276673
14847    226578     .......A.C.-.G..T.....G........GG......                       226541
14847    317456     .......A.T.-TG..T...A..........GG...........                  317414
14847    3104363    .......A.C.-.G..T..G.......G.T..G...........                  3104321
14847    4127062    ....A.C..-..GG.......C..C.C..........                         4127097
14847    6215860    .......A.C.-....T..G...T.......GC...........                  6215902
14847    8167403    .......A.C..--..T..GC...G......G.............                 8167361
14847    8765071    .A.....A.C.-.GC.T..T...........GG.........                    8765111
14847    9224219    .......A.C..-...T..G....A..T...GG..........                   9224260
14847    9267793    .......A.C.-.G.CT..G.........T.G............                  9267751
14847    649013     ....T..A.C..-G..G..G...........GGT..........                  649055
14847    1159568    .......A.CG.--..TG.G...........GG...........                  1159609
14847    1186595    .......A.CT.-...T..G........T..GG.....C.....                  1186553
14847    2380900    .......A.C..-G.....G......C..T.GG.C.........                  2380942
14847    5493566    .......A.C.-..T.T..G...........GGC.......                     5493605
14847    5675379    ...A...A.T..-G.CT..G........T..GG...........                  5675421
14847    7775600    .A.....A.C..-G..T..C...........GCT........                    7775560
14847    7842801    .A.....A.C..-G..T..G...........GG........A..                  7842843
14847    9260944    .......A.C.-.G..T..G...........GG........                     9260905
14847    9303743    .A.....A.C..-G..T..G......TT...G.......A....                  9303701
14847    9509802    .......A.C..-G..T..G.........A..G..G..GT....                  9509760
14847    1127015    .......A.C..-G..T..G...T...T....G......T...                   1126974
14847    2287709    ......C......G----.G............G......                       2287675
14847    4713081    .......A.C..-G..T..G...........                               4713110
14847    9372104    .......A.C..-G..T..G...........                               9372075
14847    9590501    ....T..A..-..G.G......T....T.T..G.........G.----A...TT....GT  9590446
                        \                                                       
                        |                                                       
                        A
14847    5653160    .......A.C.-.G..T..G........T..GG...........                  5653118
14847    9409231    .......A.C.-..T.T..G...........G.T....CT....                  9409273
14847    9697986    .......A.T.-.G..T..G...........GG....AT.....                  9697944
14847    404616     GC.....A.C.-.GT.T..G...........GG.C..T.......                 404573
14847    566393     .......A.T.-.G..T..G.........T.GGT...T.....                   566352
14847    1201181    .......A.C..-G..T...........T.GGG..G...T....                  1201139
14847    2581236    .....T.A.C..-G..T..G...T.......GT.....G.....                  2581194
14847    8509942    .......A....-...T.GGG.T......T.GG..A........                  8509900
14847    8562986    .......A.C..-G..T..G.T.........                               8563015
14847    9108564    .......A.C..-...T..G...T.......                               9108593
14847    40988      GA..T..A.C.-.G..T..G...T..T....GG...........                  41030
14847    4134422    ...........-.T..T.TT.A.G....T..GCA........                    4134462
14847    866967     ......---------.T...........A..G.......                       866996
14847    3663369    ....--.A..-C.G..T..G......A....G......G.....                  3663329
14847    6138102    CA.....A....-G..T..G......AT...GG........-..AGT.A...C.T...G.  6138045
14847    821854     ...T...A...-.G.GT..............GG...........                  821812
14847    1440151    .......A.C..-G..T..G...........GG...........                  1440109
14847    1481494    .......A.C..-G..G..G...........GG...........                  1481536
14847    2930749    .....--....C.G.....G..........CCG......                       2930713
14847    6057374    .......A.C.-.G..T..G...........GG...........                  6057332
14847    8843912    .......A.T.-.G..T..G.........T.GG...........                  8843954
14847    837331     .....T.A.T.-....T..G.......A...GG...........                  837289
14847    897812     .......A.C.-.G..T..G...................T....                  897855
                                                     \                          
                                                     |                          
                                                     G
14847    2857946    .......A.T.-.G..T..............GG........A..                  2857988
14847    2903131    .A.....A....-G..T..G...........GG.........                    2903091
14847    9234744    .....--..A.C....T..G...........GG......                       9234780
14847    7679827    .........C.-.G..T..G...........GG......T....                  7679869
14847    9294611    ...A...A.C.-.G..T..G...........GG...........                  9294653
14847    7803451    .......-----....T..G........T..GG......T....                  7803413
14847    9149445    .......G..----..T..............GG...........                  9149484
14847    9231936    .......A.A..-G..T..G..........-.G.........                    9231897
14847    678040     CA.....A.C.-.G.....G...........GG..G......                    678000
14847    4486479    ...........A.G..T....A.......TCT.....                         4486516
                         \                                                      
                         |                                                      
                         A
14847    2756301    ....A.C..-......T......T........GA...T...                     2756340
14847    3779152    ....A.C..-..C..AT......G.................                     3779191
14847    5681315    CA..A..A.A...-..T..G...........GT...........                  5681273
14847    6276643    .....T.A.C.-.G..T..GG..........GG...........                  6276685
14847    9745006    ....A..A.T.-.G..T..G...........GG......T....-.AT....T.T...GT  9744949
14847    3410193    .A.....A.C.-.G..T..G...T......C..........                     3410154
14847    3428361    .......-----G...T..G.........T.GG...........                  3428323
14847    4419370    ...CAA....---G..T..G.......T...GG...........                  4419330
14847    6164582    .......A.CC-.G..T..G...........GG........A..                  6164540
14847    5432967    --....T.........T..T...A.......G..                            5432998
14847    9330448    .......A.T..-G..T..G...........GG..A.....A..                  9330490
14847    7639477    .......A.C.-.GA.T..G.........T.GGA.......T...TA.A...T.T...G.  7639536
                                                                \               
                                                                |               
                                                                A
14847    3926867    ...A...A.C...-..T..G...........G...T........                  3926825
14847    6727156    .......A.C..G-..T..............GG...........                  6727114
14847    240453     ......-......G..TT.....A.........A........                    240412
                               \                                                
                               |                                                
                               G
14847    8834825    .......A.C..-...T..G..........GGG...........                  8834867
14847    7244661    .......A....-G..T..G....C.T....GG...........                  7244703
14847    5830300    .......A.C..-...T..G......A....GG......T....                  5830342
14847    3216519    .......A.C..-G..T.....G.......GG...TG.......                  3216561
14847    7837740    .....T.A....G-..T..G...........GG........                     7837779
14847    8775382    .A.....A.C..-G..T..G...........GGT..........                  8775424
14847    1777299    .......A.C..-G..T.C....T..A.T..GG...........                  1777341
14847    5907075    ....T..A....TTT....-...........GG...........                  5907117
14847    1627265    .A.A...A.C..-G..T..G...T.......GGT..........                  1627307
14847    2241084    .......-.C..-G..T..G....C....A.GGC..........                  2241043
14847    3348833    .......-.A..-G..TC.G........GT.GGT..........                  3348874
14847    6228646    .......A.C.-.G..T...CAGG.......GGT.........                   6228605
14847    4582752    .....A....---...T..G...T........GA.....T....                  4582793
                        \                                                       
                        |                                                       
                        T
14847    7937135    .......-.T..GGC.T..GCA.....T....G......                       7937098
14847    9340227    ....A..A.C..-G..T..G........T..GGA..........                  9340269
14847    2138668    .......A.C..--.CT..............G............                  2138709
14847    4109372    .......A.T..G-..T..G............G......T....                  4109414
14847    4254762    .......A.C..T-..T..G...........GG...........                  4254720
14847    7180340    .......A.C..G-..T..G...........GG...........                  7180298
14847    3151737    .....T.A.T..G-..T..G...........G.......G....                  3151695
14847    6722895    .A.....A.C...-..T..G...........GG...........                  6722853
14847    6519459    .......A.C..G-..T..G..........C.............                  6519501
14847    7912039    G......AGC..G-..T...............G...........                  7912081
14847    9159422    .......A.C..G-..T..G...........GG...........                  9159380
14847    1469359    .......A.C..G-..T..G.........T.G............                  1469317
14847    1844563    .......A.C...-..T..G...........GG...........                  1844605
14847    4483882    .......A.C..G-..T..G...........GG..T........                  4483924
14847    5078878    A......A.C..G-..T..G...........GG.....C.....                  5078836
14847    6880119    ..........----T.T..G...........GCA..........                  6880080
14847    8998060    .......A.C..G-..T..G.......G...GG...........                  8998102
14847    7090055    C......A.C..--..T..G..G........GG...........                  7090014
14847    8163780    .......A.A..G-..T..G.......GT..G............                  8163822
14847    1249141    .......A.C..G-..T..G...........GGA.....T....                  1249183
14847    5065530    .......A.TG.G-..T..G...........GG...........                  5065488
14847    28347      ...---...---....G..G...........GG......T..                    28312
14847    616328     .....A.A.C..--..T..G............G.....T..A..                  616369
14847    2157905    .......A.C..G-..T..G...........GG......T....                  2157863
14847    2459732    ...A...-........T....A.T...T...C...TG.....                    2459773
                                \                                               
                                |                                               
                                A
14847    2785418    .......A.C..G-..T..G......A..T.GG...........                  2785460
14847    6153267    .......A.T..G-..T..G.........T.TG...........                  6153225
14847    9383075    .......A.C..G-..T..G...........GG...........                  9383033
14847    4504917    --.....T.....G..T..G.....GA.....                              4504946
14847    5776287    .......A.C..G-..T..G...........GG...........                  5776329
14847    5847816    .-.....A.T..G-..T..G......A....GG...........                  5847775
14847    9599928    .......A.C..G-..TC.G...........GG...........                  9599970
14847    5038466    .......A.T..G-..T..............GG..........                   5038507
14847    3975603    ..G..T.A...----.T.........T....G............                  3975564
14847    3242026    .......-..TT....T..........T.AT.GT..........                  3241983
                                   \                                            
                                   |                                            
                                   C
14847    4817886    .......A.C..G-..T..G...........G.A.........                   4817845
14847    7813719    .......A.C..G-..T..G............GT.........                   7813678
14847    713045     .......-.C..-G..T..G.......T.T.GG.........                    713006
14847    3330129    .A.....A.C..G.-.T..G...........GG.C......C..                  3330087
14847    4992402    .....T.-.C..G.-.T..G......T....GG...........                  4992361
14847    5691778    .....A.A.C..-G..T..G......T....G..........                    5691818
14847    5168878    ...A..-..A....A.C...........                                  5168852
14847    7413746    G...A..-.C..-G..T..G...........GG......A..                    7413707
14847    7561984    ..GT...A.C..-G..T.........T....GG......T..                    7561944
14847    8056885    ....--.T..G..--.T..G.........T..G......T....                  8056846
14847    2856649    ....A..A.C..G-..T..G...........GG.........                    2856609
14847    5833166    ......C......G.CCT.G............G.........                    5833211
                                  \                                             
                                  |                                             
                               TGGG
14847    2968260    ...-.ATT.......AT..G.........                                 2968287
14847    6463190    ....--.......--.T..G.......T.T.GG.........                    6463153
14847    7088978    -----..-.......GC...............G...                          7088949
14847    7860586    ..........G.---.T..G............G.........                    7860547
                           \                                                    
                           |                                                    
                           G
14847    9405368    ....A..-.C...G..T..............GG....T......                  9405325
                                                   \                            
                                                   |                            
                                                   G
14847    3287365    ................C.CC..C....                                   3287391
14847    1818570    .......A.C..-G..T..............GG.G.........                  1818613
                                                   \                            
                                                   |                            
                                                   G
14847    2596023    ....A.C.........----............G.C....                       2596057
14847    1210004    ......C-----.....T...................T...                     1210040
                                        \                                       
                                        |                                       
                                        G
14847    1252164    ...A...A.C..GGC...G-...........GG............                 1252207
14847    2859753    .......A.C..GTT...G-................T.......                  2859795
14847    5678262    --.....A.C..G-....G-...........GG...........                  5678223
14847    871105     .......A.C..G.T....-..G........GG...........                  871063
14847    9886676    .......A.C..G.T.C.G-...........GG...........                  9886718
14847    3061100    .............TT...G-...........GG...........                  3061144
                           \                                                    
                           |                                                    
                          AG
14847    6642113    ....C.C......T..T..G......-A.A.GG.........                    6642154
                      \                                                         
                      |                                                         
                      A
14847    3464381    .......A.C..CTT....-.........TGGG.........                    3464421
14847    6080055    ...A...A.C..-G..T..G...........                               6080084
14844    408701     C......A.C.A.G..T..G...T....T..GGA..T.......CGG.A...T.TC..G.  408760
14844    2221749    ....T.TGG....T..T..G.......T..TTG...........A.T.....T.T...G.  2221808
14844    4863646    .......A.C.A.G..T..G...........GG...........A.T.A...T.C...T.  4863705
14844    5420511    ....A.TG.....T.CTG.G.AC....T...GG......G....AG......TTG...G.  5420452
14844    2525838    ......T..T..G.C.T..G.C.........GG......T.T..AGT.A...T...G.A.  2525897
14844    1457325    .......A.C...G..T..T...........GG.........T.TCT.A...T.T...G.  1457384
14844    6647145    .......GGA...G..G..G...........G.....TC.....AG..AA..T.T...G.  6647204
14844    1625       ......GA.T.....GT..G........T..GG...........AGT.A.CAT.....G.  1566
14844    6959521    .....T.G.T.....GC..G............G.G.........A.T.A...T.T...GA  6959580
14844    186471     .......A.C..GG..T..............GGA.....TT...AGT.A...T.T...A.  186530
14844    2218637    A..A...A.C.A.G..TG.G...........GG...........AGT.AA....T...T.  2218696
14844    370894     ...A...A.C...G..T..G...........GG...CT......AGT.T...T.T...G.  370953
14844    5108301    .......G.C...G..T.....C.........G....T......AGT.AA..T.T...A.  5108242
14844    2049024    ...AA..A.C...G..T..G...........GG...........AGT.A...C.T...G.  2049083
14844    4817491    .......AGC...G..T..G....G......GG............GT.A...T.C...A.  4817550
14844    168807     .......A.C...G..G......GC..G...GG....T.G..T.A.G.A.A.T.T...G.  168866
14844    2802677    .....G.AGC.A....T..GG...A...A........TG.......T.AA..T.T...G.  2802618
14844    2500553    .......G.C...G.....G............G....A...A..AGT.A...T.T...G.  2500494
14844    4098065    .......G.T..C.C.T..C........TG..TT.A.T.T....C.T.T...T.T...G.  4098124
14844    464444     CA..A..A.C...GA.T..G.........AGG............ACT.A...T.T...G.  464385
14844    2451724    .AG..T.G.C..G.A.T..G............G........T..A.T.A..AT.T...GT  2451665
14844    399009     ....T..G.....GTGG..G.....CAT...G.............GT.A...T.T...G.  399068
14844    3308713    .....T.A.CTA.......G...........GG.........A.A.T.A...T.T...G.  3308772
14844    4686970    ...A...A.C....A.T..............GG....TGTG...AG..A.....T...T.  4686911
14844    5348090    CA.....GGC..C...TT.G......C....G......T.....AGT.A...T.T...G.  5348149
14844    89883      ......CG.C...G..T..G...........G......C......GTTT...T.....    89940
14844    6108453    ....T...........T..G.......T...G..........TC.CT.A..AT..A..G.  6108512
14844    2545375    .......A.C...G..T..G.........T.GG...........AGT.A.C.T.T...G.  2545316
14844    2908657    A......G.C...G..T......A...T..T.G..T.T...A..A.T.A...G.T...GT  2908598
14844    1588701    ...C...G.T....T.T..G.......T...GG............GT.A...T.T..AGT  1588642
14844    3703785    ......TG.....G.CTT.G..T......T..T...........AG..A...T.T...G.  3703844
14844    6212026    .......G.C...GA.G.TG.......T...GG...........TTT.A...T.T...G.  6212085
14844    6401876    .......G.C...G..TC.G............G.....C...T.AGT.A...T.T...A.  6401935
14844    5092837    G...AA.ATT...G..T..G...........G........T...AGT.A...T.T...G.  5092778
14844    2040368    ......CATC...G..T...........T..GG........A...GT.A...T.T...G.  2040427
14844    385586     .......G.C...GA.T..G............T........C..ACT.A...T.T...A.  385645
14844    5390235    ..G..A.A.T...G..G..G...........GG......G.....GT.A.CCC.T...G.  5390176
14844    4864805    .......A.C.A.G..C..G...........GG....T..G...AGT.A...T.T...G.  4864746
14844    1958962    .......G.A...G..T..G...........GG...........AGG.A...T.T...A.  1959021
14844    5858422    ....A..G.A..C.....GGC..........GGC..........ATT.A...T.T.T.G.  5858363
14844    6310284    ....AT.G.C...G..G..G..G....T...GGC.....T....AGG.A...T.T...G.  6310225
14844    6542320    .....A.A.C......G..G..........TGG.....T.TT..A.T.A...T.T...G.  6542261
14844    2491219    ............TG..T.............C.G.........G.AGA.AA..T.T...G.  2491278
14844    3907919    .......A.C...GA.G..........TT..GG........A..A.GG....T.T...A.  3907859
                                                                     \          
                                                                     |          
                                                                     A
14844    7006234    ...A....GC..C...T..G.........T.GG......T....                  7006277
14844    591342     .......A.T......T.C............GGAC.........                  591385
14844    6915029    ..G....A.C...G.C...G...........GG.....C.T...                  6915072
14844    1154170    .......A......A.G..G.T.............T.TG.....                  1154127
14844    2458980    .......G.C...G..T...........T..GG....GT.....AG..A...T.T...G.  2459039
14844    455574     ..T....A........C..G..CA...TT...GA.G........                  455531
14844    1734485    .......G.C.A.G..T..G...........GG..TG.......A...A.C.T.T...G.  1734426
14844    2183808    ......T.T....GAC..T..C...A..T..TCA...TC.....A.G.A...          2183859
14844    903465     .......G.CG.....T..G............G..T.T......                  903508
14844    2237580    G..T...A.T...G..T..G...........GG..G........                  2237623
14844    1373029    ...A.G.A.C...G..G..G...T.......GG...........                  1373072
14844    4388833    .......A.C...GC.T.TG...........CT......T....                  4388876
14844    7077065    ...A..CA.CTA.G..T..G...........GG....A......T.A....--.T...G.  7077124
                                                                \               
                                                                |               
                                                               AG
14844    1849959    .......A.A...GT.C.G.........T..GG...C..G....                  1849916
14844    6873590    .T.A.G.A.C...G..T...............G......A....AG..A...T.....    6873647
14844    4627917    ....A..G.C...G..T..G..G...TT...GG...........                  4627874
14844    4660439    CA...TT.TC...G..T.CT..............A....G....AGT.A...G.....    4660382
14844    2345373    ....A..ATCG..G.....G...........G...........                   2345415
14844    1146410    ......C..T...G.G....G.T....A....GC.....A..T....GA......       1146356
14844    1045978    ....AA........A.TG.T...........GG.........G.C.A.A...T.CA..GA  1045919
14844    968298     --.......C..GG..T.CG............G...........AG..AAC.T.TAG.A.  968241
14844    5199310    .A...TTA.C...G..T..G.......T...GTA.......A..AG..A...          5199259
14844    1682178    .......GGC..GGT.T..............GGAGG..........---.....T...AT  1682237
                                                               \                
                                                               |                
                                                             CAG
14844    2716276    ......TG.....GA.T..G........TG.GT...TTG.....AG..AA..T.T..AG.  2716335
14844    5668069    G.....C....T.C.CTC.G...T..CT....G..........G.T...-..........  5668010
                                                                \               
                                                                |               
                                                                A
14844    4397890    .......G.C...G..T.GG...........G..........                    4397849
14844    4323009    .......A.C...G.....G...........GG...........                  4322966
14844    842450     ......T..ATA.G..T..G.....G.T...GG..TG.....                    842409
14844    5612958    .......A.C.C.G..G..G.....CA....GG...........                  5612915
14844    2791438    ................T....A....A....G....T.......AG..A...          2791387
14844    6500230    ..G.T..G.T.A.G..T..G...........GG............GT.A...T.T..AG.  6500171
14844    165133     ...A...A.C...G..TG.G...........GGA........-...GT....T.T...G.  165192
                                                                     \          
                                                                     |          
                                                                     A
14844    2812351    .....T.G.C...G..G..T............G.......                      2812312
14844    4198885    .......A.TG..G..T..G.......A...GG...........AGT.A...--T...G.  4198942
14844    7091274    A......G.C..C.A.C..G...........GG.....C..A..                  7091317
14844    6216396    .......GGC..CCA.G..G...........GG....                         6216432
14844    7015352    .......A.T.AGG..T..G.C...C.....G..C......A..AGT.A...T.T..AG.  7015411
14844    7063742    ......GG.C.C.G..T..G.......G.T.G.......T....AGG.A...T.T..AG.  7063801
14844    720508     ...A..TG.C.T.G..T..G...........GG........                     720548
14844    2584851    ..C.A.TG.....G..TT.G...TGG.....G.......                       2584889
14844    1346826    .......GGC..C...T..G...A.......GG......T....                  1346783
14844    828423     ....T..G.A.T....T..........T...GGA.....T...                   828465
14844    1849230    .......A.....G..C..G....G......G..G..TC.....A.T.A...          1849179
14844    4688082    ....A..A.T....A.T..G...T..T....GG...........------A.T.....G.  4688135
14844    2118390    .......A.C..G...T..............GG.....                        2118353
14844    1482783    .......GGC.T....T..G.........T.TG......                       1482745
14844    4975277    ....T..G.C....A.T..G.......A...GG...........A.T.A...T.T...G.  4975218
14844    1383039    ......CA.C...G.....T.........TGG.....A.......G..A..           1382989
14844    5183765    .......G.A...T..T..G.......A....G......                       5183727
14844    2568715    -.....CA...A.G..T...........T..GG.....C.....A...AA..CTC...G.  2568773
14844    5705312    .......-..CAGG..G..G...........GG........C..AGG.A...C.T...G.  5705254
14844    48581      ......C....ATGT.T.GG...........GG...........                  48624
14844    3470738    ......TAG..A.GA.G..G...........GG.....C......                 3470694
14844    4724567    .A.......C......T..............GG...........                  4724610
14844    6895788    .......A.C......T..G.......T...GG...........                  6895745
14844    846083     .......G.T..T.T.T.C....T.......G............                  846126
14844    3594289    .....ATG.....GA.T..G...........G...T........                  3594246
14844    2425406    A....A.A.C......T..G...........G......T.....                  2425363
14844    5221385    .......G.C...G..GG.G............GA.T..C.....                  5221342
14844    5713488    .......G.C..C...G.TG...T.......GG...........                  5713531
14844    6648696    .......A.C...G..T..G......A..T.GG...........                  6648739
14844    1320458    ....A..A.C..GG..T..G.......T.T..G......T....                  1320415
14844    5073219    .......G.C...G..T..G..T...A..T.GGAC.........                  5073176
14844    4360438    CA...G.A.C...G.CT..G......A.T...G...........                  4360395
14844    1168816    ...A...A........T..G............G..G.TG.....                  1168773
14844    2375208    .....A.A.TG..G..G..G...TG......G............                  2375251
14844    7115843    .......GGC.C.G..TG.G...........GT...........                  7115800
14844    1817703    ......C......T..TC.G..G.C.T.T..GG......G....                  1817660
14844    662408     .......G.CCA..A....G...TG......TGA.TG.......---.A...T.T...G.  662352
14844    427404     ......TA.C...TA.T.....G...T...........                        427441
14844    5392844       ....A.C......T..G...........GG............TT.A...T.T...G.  5392788
14844    1351077    .......G.A......T..G..G.C.................                    1351036
14844    4557568    .......A.C...G..G..GCA.........GG.....C.....A.T.------.AT.T.  4557621
14844    3706837    .......GTC...G..T..G........A..GG..T......                    3706878
14844    4362836    .......A.C...G..TG.G........T.G.GAA.........                  4362879
14844    6224305    .......AGC...G.CT..G.......T...G............                  6224348
14844    44969      A.....C......GA.G.C.......T..TGG..........                    44928
14844    1223886    ....T.C......C.G...GA.....C.....G..T.......                   1223928
14844    2576412    .....TGTG.G.G...G.........TA.T.......T....A..GTCA...T....AG.  2576352
                         \                                                      
                         |                                                      
                         A
14844    6381313    C......A.C.-.G..G..G...........GG......T.A..AGT.A...T.T...G.  6381371
14844    1652568    .......GCC..C...TC.G.........                                 1652596
14844    6127949    .......G.C......G..G...........GG.......C..                   6127907
14844    727360     .......A.C......T..G............G..T........                  727403
14844    5294147    .......G.C......T..G...T.......GG....T........                5294192
14844    5220722    ...A..T............GG.....T....GG........A..                  5220679
14844    6923845    ...A...A.C..G-..T..............GG.........TGA.T.A...T.T...A.  6923903
14844    2540692    CA.A..C........GT..G................T.T...                    2540651
14844    3927381    .......A.C.AGG..T.......C...T..G..............                3927336
14844    4998395    ..........CA.T..C......TC..T...GG......T....                  4998438
14844    5291253    ...........A...G.C.G......C.T........T....                    5291212
14844    81915      A.....C..A...CA.G............T..G.........                    81956
14844    2324563    .......A.C...G..T..G...........                               2324593
14844    3057992    .....T.G.C...G..T............TGG...A..T.G....                 3057948
14844    3584255    CA.....T.....G..T.GG...T........G.....                        3584292
14844    4298926    ....A..A.C.C.T..G.............                                4298955
14844    4587355    ......CA.C..G-..T..G...........GG...........AGT.A.C.T.TA..G.  4587413
14844    4674656    ......C......G.C...G.AT..G.GA.............                    4674615
14844    6465879    .......A.C..TG..G.CG...........                               6465909
14844    1827110    .......A..T.GG..T.CG...A.......                               1827080
14844    3218002    ..G....G.C......T..GCAG........                               3217972
14844    4800251    ......T...........GC...T.........TC...T....                   4800209
14844    5863384    .......A.C...G..G..GG.C.........G...........                  5863341
14844    6422141    G....--.T.......T..G......A.T...G......T..T.AGG.A...T.T...G.  6422198
14844    137580     ....T......A....G..G...T..TT...G....C....                     137620
14844    3671242    .......A........T..............GG......                       3671204
14844    3950361    ....A.TA........T..........T...GG...C...                      3950400
14844    2011834    ....A..G.C...G..T..GG...........G...........                  2011791
14844    4128157    .......G.C.A.G..T.TG........T...G...........                  4128114
14844    6506476    ......TG.....G..G..............GGC.T.T......                  6506433
14844    1208406    ......CT.....G...G..CTC...A..A..G..T.G....G...                1208451
14844    6453493    .....T.A.TG.GG..T..G...........GG....TG.....                  6453536
14844    2895339    ...........T.G.GT.T.......T....G.......                       2895301
14844    5468147    .......GGC...G..T..G...........G...........                   5468105
14844    2509432    ..G....-.AT.GG..T..G.........T.GG.......T...AG..A...T.T..AG.  2509374
14844    4659970    .......G....GT.G...G.......T....G..T......                    4659929
14844    6686128    .......-..CA.G..T..G.........TGGG...........AGT.A...T.T...G.  6686186
14844    437768     .......-.AC.GG..T..G...T.......GGA.......C..TGT.A...T.T...G.  437710
14844    3618273    .....--....C.G..T..G...T...TA..GG...........AGT.A...T.T...G.  3618330
14844    2790053    .......AG...CGT.T..G..........GGG..........                   2790011
14844    3362976    A....A.G.TG.....T..G...T..A....GG...........                  3362933
14844    6863420    ......C...G..G..T..G...TC.CT...GG...........                  6863377
14844    6123834    .......G.C..C.A.T..G...........GGA..........                  6123791
14844    1163887    .......G.C....A.G.GC....A...--.GG...........AG......          1163936
14844    2432539    .......A....C...T.GGG......G...GGA........                    2432580
14844    3195347    .......G.T..GGA.T..G...........G...........                   3195389
14844    958002     .......G.A.C....C.TT.......T...G............                  958045
14844    595412     .......A.C..-G.AT..............GG........A..AGT.A...T.T...G.  595354
14844    4566904    ....C..A.C..-G..G..G...........GG........A..AGT.C...T.T...G.  4566962
14844    6683776    .......A.C...G..G..............GG...........A..               6683822
14844    2578923    .......A.C..-G..G..G...........GG.........G.AGT.A...T.T...G.  2578981
14844    1613573    .......A.C......T..G...........GG.....T..                     1613613
14844    2063073    .............G..TC.G...T........G....                         2063109
14844    2042180    .......A.C...G..TG..C..........GG.........                    2042221
14844    3453292    .T....TG...A....T....T....A....G............                  3453335
14844    1160572    .....T.A.C...G.AT..G...........GG......                       1160534
14844    362129     ....A..A.C..G-.....G...........GG...C..T....ACT.A...T.T...G.  362187
14844    4345026    .......A.T.AG...T.........                                    4345001
14844    1022691    CA.....A.C....A.T..G...........TG.........                    1022732
14844    5274505    ......C...G..G.A...GA.................                        5274542
14844    6379130    .......A.C.-.G.................GG............GTCAT..T.T...G.  6379072
14844    836361     .......A.C..-T..T..G...........GG.........G..GT.A..AT.T...G.  836419
14844    1908326    .......A.C.-.G.....GC.........GGG...........CGT.A...T.T...G.  1908268
14844    5518047    .A.....A.C.-.G.....G.......................GAGG.A.G.T.T...G.  5517989
14844    3567919    .......A.C.-.G..T..G.......T...GG...........AGT.A.....T..AT.  3567861
14844    5555539    .......A.C.-.G..T..G...........GG...........AGT.A...T.T...A.  5555481
14844    47831      .......G.C..CC..G..G......ATG..G.........                     47872
                                            \                                   
                                            |                                   
                                            T
14844    65677      ......T....C....C.GG...........C.A.....                       65715
14844    1362950    .......A.C...GA.G..........-.TG.G........T..                  1362992
14844    1463230    ...A..T......TA.T.CG.........T.TG....T...                     1463190
14844    1463357    ......TG..G....AT..GG..T.CA........T..                        1463320
14844    6142837    .......A.C..-G..G..C...........GG............GT.A...T.T...GG  6142779
14844    6200058    .......A.C..-...T..G............G.....G.....AGT.C...T.T...G.  6200000
14844    4432902    .......A.C..-...G..G........T..GG.........T.A.T.A...T.T...G.  4432844
14844    36774      .......-----....T..G...........GG..G........AGG.A...T.T...G.  36720
14844    1437853    .......A.C..-G..T........C.....GG...........AGT.A...C.T...G.  1437911
14844    4695508    .......A.T..-G..CT.G...........GG...........AGG.A...T.T...G.  4695566
14844    6209603    .......G.C..-G..T..G...........GG.....C.....CGG.A...T.T...G.  6209545
14844    2289285    .......A.C..-G..G..G...........GG........A..AGT.A...T.T...T.  2289227
14844    5911672    .......A.C..-G..G..G........A.GGG...........AGT.A...T.T...GA  5911614
14844    1502029    .......G.C..-G..G..G..C........GG..G........AGG.A...T.T...G.  1501971
14844    5610639    .........T..-G..G..G...........GG.GAC.......AGG.A...T.T...G.  5610581
14844    6738745    .....T.A.C..-G..T.........T...GGG.......T...AGT.A...T.T...G.  6738803
14844    2467397    ......C...TTGG.C..TGA..............T...                       2467435
14844    2988000    .......A.C..-G..T..GCA.T....T...G..A........A.T.A...T.T...G.  2987942
14844    3127693    .......A.C..-G..T..G...........GGC...TG.....A.T.A...T.T...G.  3127751
14844    2479808    .......A.C..-G..T..G...T........GA.G...T....A.T.A...T.TA..G.  2479750
14844    5357087    ...T...A.C..-...T..G...T..A....TG......T....AGT.A...T...G.A.  5357145
14844    2048053    ....T..A.T..-G..G..G...T......GTG..T........AGT.A...T.TA..G.  2048111
14844    4719489    ...A...A.C.-....T..G.......T...GG...........AGT.A.....T.G.G.  4719547
14844    6852192    .......A.C..-G..G...C.C.......GG.....T.G.A..A.T.AC..T.T...G.  6852250
14844    566646     .A.....A.C..-G..T..G......A....GGA.....A..TA.GT.A...T.T...G.  566588
14844    4538970    .....ATG..G..G.G..GG.T..........G.....                        4538933
14844    859299     ....T..G........G....................                         859335
14844    1795760    ......CA.C..G-..G..G...........GG.....T.....AGT.C...T.T...G.  1795702
14844    7084637    .......G.T..G-..G.CG............G...........A.T.A...T.T..AG.  7084579
14844    4296662    .......A.C..G-..T..G...........GG......T....AGT.A..TT.....G.  4296720
14844    5535138    .......AGC..G-..T..G...........GG.............T.A...T.C...G.  5535196
14844    2271690    .A.....G.....G..TGGT......T.....G....TG.....A...A...T.TA..G.  2271750
                                            \                                   
                                            |                                   
                                            T
14844    4171       .......AGTT..G..T..G.....CA...-...A.........                  4129
14844    2034388    .......A.C..G.-C...G....CA.....GG...G.......TGT.T...TTT...G.  2034446
14844    4988084    ...A...A.C..G-..G..G............G.....C...T.A.G.A...T.T...A.  4988142
14844    1072161    .....A.AGC..G-..G..G...........GG...........AGG.A...T.T...G.  1072103
14844    1392672    ....A..A.C..G-..TG.G...........GG...........A.T.A...T.T...G.  1392614
14844    3759522    ....AT.A.T..G-..T..G............G.......T...A.T.A..AT.T...A.  3759580
14844    6603269    ...A.T.A.TG.G-..G..G...........GG...........AGT.A...T.T...G.  6603327
14844    3678872    .......A.C..G-..T..G...........GG...........AG..A...T.T...G.  3678814
14844    669765     .......A.C..G-..T..G...........GG.....CT....AGA.A...T.T...G.  669707
14844    3204529    .......G........C...AT.T...T...TG......                       3204567
14844    2616270    .........TG..G.C...G...-.......GGA.......                     2616309
14844    3758220    ...A..GA.T..G-..T..G...........GG......A....AGT.A...T.T.....  3758162
14844    4795629    .......A.TG.G-..G..G...........GG........T..AGT.A...T.T...G.  4795571
14844    5369611    .......A....-G..G.GG......A.................CGG.A...C.T...G.  5369553
14844    1548427    .C.......C..G.-.G..G...........GG.........T..GTGA...T.T...G.  1548485
14844    283672     .....T.A.....--.T..G........G..GG........A..AGG.A...T.T..AG.  283730
                             \                                                  
                             |                                                  
                             C
14844    2892018    ....T..A....G.-.T..T.T.....T...GG.........A.AGT.A...T.T...G.  2891960
14844    5491764    .......---..C...G..G.T...G....TGG.......GT...GG.A...T.T...G.  5491822
                                   \                                            
                                   |                                            
                                  GC
14844    1289794    .......A.C..--..C..G...T...A...G.....T.TC...AGA.A...T.T..AGA  1289851
14844    676537     ......TG....T-..TC.G...........G..CA........AGT.A...T.T...GT  676595
14844    656213     ....TT.A.CG.....T..G.....C.....                               656243
14844    5297215    .......G.....G.GT..GCA.T.......                               5297245
14844    6362977    .......A.C..G.-.T..G...........G.A..GT.......GA.A...T.T...AT  6363035
14844    2796445    .......A.....G..-..G....C.A.....G.C......A..AGT.A...T.T...A.  2796387
14844    559613     .......A.T.-.GA.G..G...........GG............GT.A...T.T...G.  559671
14844    1289492    ......T....AG...T..............GG......T....                  1289535
14844    5685769    .......GGC..GG..-..G.......G...GG....T......AGA.A...T.T...G.  5685827
14844    3717928    C......G.C.A.G..T..G...........G.......T..A.A...A..           3717878
14844    7149118    ...A...A.C.A.G..T..G...........GG...........                  7149075
14844    5351039    .......A.C.-....G..G...........GG...........A.G.A...T.T...G.  5351097
14844    5564716    .......A.C..-G..G..G....C......GG........C..AGG.A...C.T...G.  5564774
14844    4857836    .......A.C...G..TG--...........GG..T..C.....                  4857795
14844    406413     .......GGT...G..G..G.C......T..G.-....----....T.A...T.T...G.  406358
                                                                  \             
                                                                  |             
                                                                  G
14844    1356013    .A.A........GG..T..G...T....T..GGA...........C....-.T.T...G.  1355955
14844    3563596    .......A.C..G-..G..............GG.......G.A.AG..A...T.T...G.  3563538
14844    1532893    ......TT.T..CGA...G-......T..T.GG............GT.AA..C.T.....  1532951
14844    4579771    .......G.C...G.G..G-......A....G............                  4579729
14844    5869405    .......GGC...TT.GC--...........GG......-.....TT.A....AT...A.  5869349
14844    2090367    ...A...A.C..GG....G-...........GG.....T.....AGT.A..TT.T...G.  2090425
14844    2780641    ...A.-...A.C.G.GCG.............GG...........AGT.AA..T.T...G.  2780582
                                        \                                       
                                        |                                       
                                        G
14844    2288813    .A..--T....T.G..T..G..........GG.....A.T....AGT.....T.T...    2288868
14844    5201255    .......A.C..G.-....G......A....GG...........AGT.....T.T...G.  5201313
14844    649706     .......G..G.G.T...G-...........GG...........AGT.A...T.....G.  649764
14844    5096415    ...C...A....C..-----.......T...GG...........AGT.A...T.T...GT  5096361
14844    6800842    ..........G..TT.G---...........G..........T.A.T.A...T.T...G.  6800784
                           \                                                    
                           |                                                    
                          AA
14844    4461644    ..GA...A....G.T...G-...........TG...........AGT.A.A.T.T...G.  4461702
14844    588002     .......A.TG.G.T...G-.......T...GG...........AGT.A...T.T...A.  587944
14844    3359938    .A.....A.C..GGA...G-.....A......G...........AGT.A...T.CA..G.  3359996
14844    137795     ....T....C.A...GG..............                               137825
14844    4151254    CA....TG.....GA.T.........A....GG..A...T....                  4151297
14844    2952634    .......A.T.AG.....G-...........GG......G....AGT.A..AT.T...G.  2952692
14844    106735     ......CT........G..C...T..                                    106760
14844    1763925    .......G..TCC...-----..........G..........AAA.G..A..T.T...G.  1763871
14844    3426050    .............G..                                              3426035
14844    6452727    ......TG.C...G..T..G.....                                     6452703
14844    7052227    ....A...........-----.......TT..G...........AGG.A..AT.....A.  7052283
                           \                                                    
                           |                                                    
                          GA
14844    1520244    .......A.C...G..--TG...T........G...........                  1520285
14844    3672838    .......A.C..--..T..GC.......T..GG............GT.A...T.T.....  3672781
14844    1447951    .......A.C...G..T..G.........                                 1447979
14844    6870829    ..............A..---------.....GG............C.GA...T.T..AG.  6870879
14844    5557898    .......A.C.-.G..G..G.....CAG...GG.......G...AGG.A...T.T...G.  5557840
14844    5931627    C.....C...........GG........                                  5931654
14844    82629      .......-..TAGG..T..G........TT.G............A.G.A...T..       82682
14844    5646476    A......A....G-..T..............GG..T...                       5646438
                             \                                                  
                             |                                                  
                             C
14844    1943990    ...........T....T..G.......                                   1944016
14844    3274956    .......G.C...CC.C............                                 3274984
14844    6075263    .........C..-G..G..G...T...TT..GG......TG...AGG.A...T.T.....  6075204
                                           \                                    
                                           |                                    
                                           G
14844    3746540    ....A..A.C...G..T..............GG........A..                  3746497
14844    6867573    .......A.C..-...T.GG......A....GG..T........                  6867615
14844    5514975    .......A.C..--..T..G...........GG.....C.C...                  5515016
14844    2618000    .......G.CT.....T..T.-.........GG...........                  2618042
14844    851583     ....A..A.C......T..G...........GGA.........                   851541
14844    3405118    C......A.C.T--..T..............GG..T.....                     3405156
14844    4103970    .......-.T..GG..T..G...........GG...........AGT.A..AT.......  4103911
                                                                          \     
                                                                          |     
                                                                          A
14844    1000218    A......A.C.-.G.CT..G...T.......GG......T.....GT.A...T.T...    1000274
14844    132160     ...T...A.C.A.G..T..............GG............                 132116
14844    2131286    .....T.A.C...--.T..G...T.....T.GG......T....                  2131245
14844    6173884    .......A.A..-G.....G.....CA....GG......T.....GG.A...T.T...    6173828
14844    1175489    ....A..A...----.T..G....C..T...G............                  1175528
14844    98475      ......TG....-...T......TG....A.GG.C....G..                    98515
14844    2782518    ....T.T......G.CT..........-..G.G.........                    2782478
14844    6600179    .......                                                       6600185
14844    1372522    .A....T.....--.GC.............TGG.........                    1372483
14844    1555252    A........C..G-.C...G...........GG...........                  1555210
14844    4981360    .....G.A.C..G.-.G......T.......GG...........A.G.A...T.T...    4981304
14844    565749     .......A.C.-.G..T..G......-..T.GG.....T...-....               565792
14844    1386514    ....CTTG.....--.T..G...........G.A..-.......                  1386474
14844    5332586    .....A.A.C....-.TT.G..CT......GCG......T....A.T.A...T.T...    5332642
14844    6435553    .......G.C.AC...G.......                                      6435530
14844    6975340    .......A....-......G...........GG......                       6975377
14844    2313811    .......A.C..-C..T..............GG....T......                  2313769
14844    1341087    ...A...A.C..-G..T.........AT...GG.........A..                 1341044
14844    5833775    .......A.C..-G..C..G......A....GG...........                  5833817
14844    475991     CT...--....C..A....GA..T..A..T..G..........                   476031
14844    495522     .......A.C..-G..TC.G...........GG...........AGT.A...T.T...G.  495582
                                                 \                              
                                                 |                              
                                                TT
14844    4772479    .......A.C..G-..G..G...........GG...........                  4772521
14844    2620984    .......A.C..G.T...G.C-......T.............                    2621024
14844    986638     .......A.C..-G..T..G........TT.GG......T....                  986596
14844    3424967    ......C......G.G...                                           3424985
14844    5917089    --.....A.C.A.G..T..............GG..........                   5917049
14844    2383871    .......A.C.-.G..T..G.........T.GC...........                  2383829
14844    6719278                  ..C..............G............AGT.....T.....G.  6719226
                                                                           \    
                                                                           |    
                                                                     AGTATCT
14844    5689362    .....GT.....G..                                               5689348
14844    1252664    .....T.A.C..--..T...C...C......GG...........AGA.A......A....  1252722
                                                                          \     
                                                                          |     
                                                                          T
14844    1982219    ....A..----.....T..G...........GG.........                    1982256
14844    3459765    .......A.C..----G..G............TCA.........A.T.A...T.T.T.T.  3459709
                                                   \                            
                                                   |                            
                                                   G
14844    4870551    .......A.C...G.C..G-...G..TT...GG.............T.A...T.T...    4870607
14844    4983537    .......G.C...GA................GG......                       4983575
14844    5316236    ....A..A.C..-G..T..G..........-.G........A..CCT.T...T.T...G.  5316179
14844    6930213    ......C........                                               6930227
14844    7056406    .......A.C..-G..G..GCA..C.......G....T...A..AGG.A...T.T...A.  7056467
                                                   \                            
                                                   |                            
                                                 GCT
14844    5121809    .A....C......G.---.C........T...G..A..C..-...GT.A.........T.  5121754
14844    1555411    .......G.C...G..T........                                     1555387
14844    6751780    .A...T.A.C.-.G..G..G........T..GG....T.G....A.T....           6751829
14844    6885477    C........C........CC-.......................                  6885434
                                 \                                              
                                 |                                              
                                 C
14844    3144826    .........C......-..G.T.........GGC...T.G....                  3144868
14844    2027964    ...A...G.....--.C........                                     2027942
14844    3271967    .......A.C..GG..-.....G....A....GA..........                  3272009
14844    3143505    ------.A.T.T.G.....G........T...G...........                  3143468
14844    7045868    .......GGC..T.A.G..G...........GG.....                        7045905
14844    4626613    ..GA.A.......T..G............................                 4626568
                            \                                                   
                            |                                                   
                            C
14844    6588583    .....G.A.C..--..G..............GGA..........                  6588624
14844    6211855    .......G..T....-----........G..GG....T......A.G.A...          6211809
14844    2460313    .......A.C..G.T..TG-...........GG...........                  2460355
14844    1639063    .......                                                       1639057
14844    5423812    .......A.C..-G..C..G...TC..TTG.G.-..........AGG.A...T.T...G.  5423869
14844    4278067    ......C..A....--..GGA..A..CT.T........T...-.A.T.A....G......  4278124
                                                         \                      
                                                         |                      
                                                         C
14844    2802149    .......A.T..-G..G..G............G.....G.....                  2802191
14844    4595117    .....A.-.C...G..T..............G.......T....                  4595075
14844    5448291    .......-..CAGG..G..............GGC....C.....                  5448249
14844    6637715    .......A.C..G.-.T..G...T.......GG...........                  6637757
14844    2783693    .......A.C..G.-.T..........-.TG.G...........                  2783652
14844    6856948    ....A..A.T....-.T..G.........T.GG.........                    6856988
14844    1145889    .......-.TCA.G..T..G...........GG...........                  1145931
14844    6193473    ...A...A.C..G.-.T..G.......T...GG...........                  6193431
14844    221930     .....--....AGG..T..G.......T..GGG..........                   221890
14844    3840827    .....TT........--.....T....AT.G.G......                       3840863
14844    6168036    ....C..A.C..G.-.T..G...........GG.....CT....                  6168078
14844    7070619    .......-..CAGG..T.TG...........GG...........                  7070661
14844    107846     .......A.C..C.-.G..G...........GGA.....                       107883
14844    723483     .....T...T..G.-.C.TG...T.....TGGG...........                  723441
14844    5543248    .......-..CAGG..G.TG...GC......GG...........                  5543206
14844    169223     .......-.AT..G..T..G...........GG.C..TG.....                  169181
14844    2149092    ......C...G..                                                 2149104
14844    2178296    ......C......                                                 2178308
14844    5083134    ......C...                                                    5083143
14844    4188428    ...A...A.T...-..T.........T.....G...........                  4188386
14844    1670348    .......A.C..G-..G..G...........GG............T..-...T.T..AG.  1670290
                                                                \               
                                                                |               
                                                                A
14844    1188076    ...A.T.A.C..G-..G..G...........G............                  1188034
14844    2644346    .......A.C..G-..G..G...........GG...........A...A...TT....G.  2644287
                                                                   \            
                                                                   |            
                                                                   T
14844    6860536    .......T.T..T-..T..G...........GG...........                  6860494
14844    4211380    .......G.T..G.-.T.........AG...G.........A..                  4211422
14844    4511480    .......A.C..G.-.T.........T....GG...........                  4511438
14844    5475275    .T.....AGC..G-..G..G...........GG...........                  5475233
14844    5584512    .......A.C..T-..G..G......A....GG...........                  5584554
14844    6480626    .......G.C..G-..G..G.....CA....GG...........-C..A...T.T...G.  6480683
14844    759083     .......A.T..G-..G..G.....C.....GG............T..-...T.T...G.  759141
                                                                \               
                                                                |               
                                                                A
14844    6156343    .......A.C..G.-.T..G.C.........GG........A..                  6156385
14844    2551215    .......A.C..G-..G..G...T........G............                 2551258
14844    2624110    ......-..ACA.G.CT..G...........G..........                    2624070
14844    2596304    .....T.A.C..G-..T.GG...........GG......T....                  2596346
14844    5658367    CA.....T.C..G-..G..G...........GG.....G.....                  5658325
14844    907970     ...A...A.C..G-..T..........T...GG...........                  907928
14844    3574652    .A..A..A.C..G-..G.........A.G..GG...........                  3574610
14844    3449263    G..A...A.C..G-..T..G...........GG..........                   3449304
14844    4302421    .......A..-..--...G.-.......T..GG........A..                  4302460
14844    664985     ......CA.C..-...C..G...........GG...........                  664943
14844    842013     .......A....-G..T.GG............G...........                  841971
14844    3572093    .......A.C..-G.....G........T..GG...........                  3572135
14844    130670     .......A.C..-G.GG..G...T.......G............                  130712
14844    3512077    .......A.C..-G..T.........A....GG...........                  3512119
14844    5784555    .......A.C..-G..G..G...........GG...........                  5784597
14844    5820969    ......CA.C..-G..G..G...........GG...........                  5820927
14844    1799785    .......A.C..-G..G..G........T..GG.........                    1799825
14844    2247379    .......A.C..--..C..G....C......GG...G........T..-...T.T...G.  2247436
                                                                \               
                                                                |               
                                                                A
14844    3722127    .......A.C..-G..G..G.....A.T....G...........                  3722169
14844    4548797    .......A.C..-G..T........CA....GG....T......                  4548839
14844    6098773    ....A..A.C..-G..G..G.....G.....GG...........                  6098815
14844    6818077    ...A...A.C..-G..G..G..........CG.........A..                  6818035
14844    462685     .......A.C..-G..T..GA.......T...G..........                   462644
14844    669443     .......A.C..-G..G..GA..........GG...C..T.....                 669486
14844    1578739    .......G.C..-G..G..G......A....GG...C.......                  1578697
14844    1622790    ......CA.C..-G..T..........T...GG.........                    1622750
14844    1938345    .......A.CG.--....G-.A..........G............T..-...T.T...G.  1938401
                                                                \               
                                                                |               
                                                                A
14844    2524085    .......A.C..-G.AG..G.......T...GG...........                  2524127
14844    3998334    .......A.C..-G..T..G...........GG.A..T......                  3998292
14844    4368204    .......A.C..-G..T..G...........GG..G.....A..                  4368162
14844    4588571    .......A.C..-G..T.........AT..T.G........A..                  4588529
14844    7068791    .......ACC..-G..T..GG...........G.........                    7068831
14844    6959284    ......CA.C..G-..G..G...T........G...........                  6959242
14844    2379253    .......A.C.T--..T..G...........GG...........                  2379212
14844    4637004    ....A..A.C..-G..T..G...........GG....T....                    4637044
14844    5296323    .A.....A.C..-G..G..G..G........GG........A...                 5296280
14844    5913476    .......G.-.C.G..T.TGCA.....T................                  5913434
14844    6176160    .A...--....A.G..G.TG...........GG.....C..                     6176122
14844    6268820    C......A.C..-G..G..GC.........CG.A........                    6268860
14844    302484     .......A.C..-G..T..G..T......T.GG...........                  302526
14844    660911     .......A.C..-G..T..G.......T...GG...C.......                  660869
14844    692828     A......A.CT.-...T..G...........GG........                     692867
14844    3197782    ....T..A.C..-...T.C...GT.......GG......T....                  3197824
14844    4002803    .......A.C..-G..T..G....C......G....C....                     4002842
14844    4512212    ......C.....G-..T..G.A.................T..                    4512172
14844    4736200    .......A.C..-G..G..G...........                               4736171
14844    6538908    .......A.C..-G..T...........T..                               6538937
14844    1118381    .......A.C..-GT.T..G..G......T.GG.........                    1118341
14844    2435392    .......A.C.C.-..T..G...........GG.......                      2435354
14844    3354393    ..G....-.A.A.G..T..G.....CT....GG......T..                    3354353
14844    4639840    .......A.C..-G..G..G...T...T...GGA.....T....                  4639882
14844    6291022    .......G.C..-G.C...G....C..-..GGG...........                  6290981
14844    6802383    .......A.A..--..T..G.....CA....GG...........                  6802424
14844    6899387    ....T..A.C..-G.CT..G..T........GG......T....                  6899345
14844    3714666    .......A.C..---.T..G...........GG....T....                    3714628
14844    3865492    .....A....G.---.T..C.........T.GG...........                  3865534
                        \                                                       
                        |                                                       
                       AT
14844    4130240    .......A...-.G..T..........A...GG...........                  4130198
14844    6527427    C...A..A.TG.G-..T..............G............                  6527469
14844    331298     .......A.A..-G..T..G...........GG....T...A..A.----....TA..G.  331244
14844    3650228    .......A.C.-.G..T..G...........GG....T......                  3650270
14844    6226579    ...A...A.C.-....T..G...........G.T.......                     6226540
14844    2709180    .......A.C..-...T..G......C....GG.....T..A..                  2709222
14844    6059049    ...A...A.C..-G.GG..G...........GG...........                  6059091
14844    75743      .......A.C..G.T...G-...........GG........A..                  75785
14844    277961     .......A.C-..G..G..G...........GG...........                  278003
14844    1491887    ......CA.C..G-..T..G...........GG..........A.-G.A..AT.T...G.  1491830
14844    3253552    .......A.C.-.G..T..G...........G.A.....T....                  3253594
14844    2783930    .......A.C..-G..T..G...T.....TGG............                  2783972
14844    2318678    .......A.C.-.G..G..G......-....GG...........                  2318637
14844    557251     C.....TA.C.-.G..T..C...........GG........T...                 557294
14844    1558518    .......---.AC...T..G......A....GG....T.....                   1558557
14844    7126505    .........C..-...T..G.A.....T...GG.........                    7126545
14844    1813522    ..G....A.C..-G..T.GG........T..G......C....                   1813481
14844    2170445    ............                                                  2170456
14844    2941053    ..---------....GG..G............G......T....                  2941019
14844    3680543    ...A.TGA.C..-GT.T..GG..........GG...........                  3680501
14844    4442043    ....A..----...T.T..G...........CT......A....                  4442004
14844    5559399    A......A.C.AG.T...G-...........GG...........                  5559441
14844    1883940    .........C..-G..G..G...........G.A........                    1883980
14844    6252015    C......G.C..-G..C..G...........GG.......T...                  6252057
14844    6267820    .......A....--..G..G...........GG...C.G.....                  6267861
14844    1721435    ......CA.C..-G.GG..G...........GG..........                   1721394
14844    4473562    ......TG..G.G-..T......A.......GG...........                  4473520
14844    623020     .A.....A.C..-G..G.GG...........GG...........                  622978
14844    4136041    .A...........T.--..G..C.....A..G...........                   4136083
                           \                                                    
                           |                                                    
                          GG
14844    6916503    .......A.C.-....G..G.C.........                               6916532
14844    2038650    .........C..-G..T..G..T.....T..GG........                     2038689
14844    4691560    ....T.T...-C.......G.......T.........                         4691524
                                    \                                           
                                    |                                           
                                    G
14844    6597120    .......A.CC.G.T...G-......T....GG...........                  6597162
14844    895246     .A....TA.C.-.G..T..G...........GG........T...T..-.A.T.T...G.  895304
                                                                \               
                                                                |               
                                                                A
14844    3779315    .....T.A.C.-....T..G...........TG......A....                  3779357
14844    5797703    .......G.C..-...T..G...T.CA.G...T......G..A..                 5797660
14844    3792728    .A.....A.C..-G..T..G...........G......T.....                  3792686
14844    1518159    .....T...A....--...G...........GG.....CT.....CT.......T...GA  1518096
                          \                                     \    \          
                          |                                     |    |          
                         GG                                     A  GGA
14844    3662332    .A.....A.C..-...T....A.....TGT.GG...........                  3662290
14844    3749084    .......A....-G..T..G...........GG.C.....G...                  3749042
14844    7091797    .......A.T..-G.....G.....CA....GG........A..                  7091839
14844    4991377    .......A.C...-.....G...........GG..G.......                   4991418
14844    2943383    .......A.C..--..----..G........GG...........                  2943346
14844    3705491    ......TA.C..-G..T..G..T...............                        3705455
14844    5122333    .......G.T..-G..T..G......TT...GG...........                  5122375
14844    6188012    .A.....A.C..-G..G..G...........GG.....CT....                  6188054
14844    6799820    .......A.C..-G..G..G.C.........GG......T....                  6799862
14844    3119839    ....                                                          3119836
14844    5213304    ...-...G.C..-G..T..G.........T.GG..G........----A...T.T...G.  5213357
14844    383494     .......A.C..G-..T............T.GG...........---.A...T.T...G.  383549
14844    466805     .A.....A.C..G-.....G............G...........                  466847
14844    1236167    ..G....A.C..G-..T..G...........GG..A........                  1236125
14844    5287411    .......A.C..T-..G..............GGA..........                  5287453
14844    2963472    .....T.A.T..-G..T......A..T..T.GG..........                   2963513
14844    2867655    ....--......--..G..............GGA.G......T.----A...T.T...G.  2867604
14844    5680635                 ...T..G............G............TT.A...T.T...G.  5680688
                                                               \                
                                                               |                
                                                         TAGTAAG
14844    424547     .......A.C..-G..G..G...........GG.........                    424587
14844    2103422    .......G.A.C.--.T..G...........G............                  2103464
                     \                                                          
                     |                                                          
                     T
14844    816858     .......A.C..-..CT..G........T..GG.........                    816898
14844    5213607    .......-..CC.G..T..G.......T....G....                         5213572
14844    5731287    .......A.C..G-..TC.G...........G...........                   5731246
14844    7117628    ....--......--..T..G...T........                              7117601
14844    18359      ......T...-.....G..GG.G......T..G.........                    18318
                                   \                                            
                                   |                                            
                                   A
14844    3342323    .......A.C..-G..T..G...........GG........                     3342362
14844    597021     .......G.T...--.T...A..........                               596993
14844    6890540    .......A.C.-C..C...G...........GGA.....                       6890503
14844    5403877    .......A.C-.....T..G...........GTA........                    5403918
                                   \                                            
                                   |                                            
                                   A
14844    1576330    .......A.TG.GG.....-.........T..G....T......                  1576288
14844    2334809    .......A.C..G.-.G..............GG......                       2334846
14844    4305434    .......A.A..G.T..CG-............G......                       4305397
14844    3323240    -T....T....-...............-.TG.G.........                    3323201
                                     \                                          
                                     |                                          
                                     G
14830    1154549    ....A..GGC..GGC.T..G...........GG.........T.ACT.A...T.T...G.  1154608
14830    331105     .......GGC...G..T..G......T..TGG......C.....AGT.AA..T.T...G.  331046
14830    1791791    .......A.T...G..T..G...........GGA...T.T....AGT.A...T.T...G.  1791732
14830    335116     ......T.....GT.....G............T....TG...G.AGG..A..G.....GT  335175
14830    1740544    .......A.C...G..G.GG............G..T......T.AGT.A..CT.T...A.  1740485
14830    1269015    ....ATC.CA...T..C.....CTG.AT..CTG............G..A...C.......  1269074
14830    1785001    .......G.T.A.G..TC.............GG..T........                  1785044
14830    1746786    G......A.C....A.T..............GG...........                  1746743
14830    985310     .....T.A...........G...T.......GT...........                  985353
14830    791748     .......G.C...G.CT..............GG...........                  791705
14830    1122719    .......G.C..C...TC.G...T....T...G...........                  1122762
14830    582632     .A....T.T....G..TGCC...........G....C.......A.T.A....         582684
14830    759093     ...A.G.A.C...G..G..G........T.TGG........A..                  759136
14830    1039261    ....A..A...AGG..T..G......T.A..G....C..                       1039223
14830    1215366    .......G.T...G..T..C...........GGA........                    1215325
14830    491287     .......G....GG..T..G...........G....C..                       491325
14830    1125156    .......A.T..GG..T..G...T.......C.....T.T....ATT.A...T.T...G.  1125097
14830    320274     .......A.C..-G..T..G...T.A......G...........AGT.A...T.T...G.  320216
14830    2031172    ...A.TT.GC...G..G.TG............GC.....G..T..G...             2031124
14830    1604804    ...A...G.C......C..G............G....                         1604768
14830    1649769    .A.....G.C...G..T..G.......AT..GG....T......                  1649812
14830    1903428    ......C...G........GG...A......GC.........GA.TA.A.A.-.......  1903487
                                                              \                 
                                                              |                 
                                                              A
14830    76922      C......G.C.A...GT..G...T....TTG....--.......AGT.A..AT.T...G.  76865
14830    177574     .......A.C.A.G..T..G...........GG...C....A..                  177617
14830    1070961    .......AGC...G..T..GA..........GG....T......                  1071004
14830    1620913    .......G.C..TG.....G...........GG..T........                  1620956
14830    1577753    ......TAG....G..T.GG...........GG......TG....                 1577709
14830    1974661    .......G.C..GG..G..G.....G.A...GT.....C....                   1974619
14830    2014274    ....A..G.C...G..G..G...........GG....T......                  2014231
14830    1637568    ......CT..G..GT.................G.........                    1637527
14830    1015465    .......A.C..-G..C..G....A......GG...........AGT.A..AT.T...G.  1015523
14830    1132272    ....A..A.C..-G..T..G........T..GGT..........A.T.A...T.C.G.GT  1132214
14830    1592203    .C.TA.C......G..C..G...T...G.......T...T..                    1592162
14830    1771721                  ..T..G...........GG...........AGT.A...T.T...G.  1771766
14830    1990557    ....A..GTA...G..T..G........T..GG...........                  1990601
                                                   \                            
                                                   |                            
                                                   G
14830    1997517    ......C......GT.T..G.......T.....A.........                   1997559
14830    1076093    .......TT.C..G..G..G...T.......GG...........AGTGA...T.T...GT  1076032
                           \                                                    
                           |                                                    
                          GG
14830    1575945    ....CAG...G..T.GG..G............G.........                    1575986
14830    1379084    .A....C...GA.G.GG...G......T....G.C.......                    1379043
14830    1476435    .......-.AC.GG..T..G..G...A....GG.....G.....A.T.A...T.T...G.  1476377
14830    449115     ......CT..C..G..T.GG......A.....G.......                      449076
14830    1384087    .......-.AT.GG..T..G...T.......TG........A...GT.C...T.T...G.  1384145
14830    1956076    .A....TG..G..G..T....C.........GG......T....                  1956119
14830    1788444    ......CT.A.A..TGT...G.......T...G......T...AC.T.....G.......  1788505
                                                              \      \          
                                                              |      |          
                                                              A      T
14830    792484     ......C...G....GG..G............G......                       792446
14830    1046435    ...A...GTC......G..G...........GG...........                  1046392
14830    1544909    .............C..G.TG.....A.G...GG.......                      1544948
14830    976552     .......A.C..G-..G.........C.................AGT.A...T.T...G.  976494
14830    809746     .......A.C..-G..G...A.........TGG...........AG.TA...T.T...G.  809804
14830    1897376    .......G.C...G..G..G..G....T...G....C.......                  1897332
                                                   \                            
                                                   |                            
                                                   G
14830    1754380    ......C........G.CC.......A.T..T.A...                         1754344
14830    1140944    .......G.C..-G..G..G...........GG...........ATT.A...T.T...G.  1141002
14830    1598625    .....T.A.C..-...G..G...........GG.C.........AGT.A...T.TA..G.  1598567
14830    1416545    .......A.C..-G..T..G...........GG.......T...AGT.A..AT.T...G.  1416603
14830    408442     .......A.C..-G..G..G...T..T.....G........A...GT.A...T.T...G.  408500
14830    636062     ..G.T..A.C..-G..G..G...........GG........C..AGT.AA..T.T...T.  636004
14830    687202     .......A.C..-G..T....A.........GG.....TT....AGT.A...T.T...G.  687260
14830    619239     .......G.C..-G..T..G...........GG...........A.T.AA..T.T...G.  619297
14830    1611671    ...A...A.C..G-..T..............GG...........TCT.A...T.T...G.  1611729
14830    613460     ...A...A.T..G-..T..C............G...........AGT.A...T.T...G.  613402
14830    1411032    .......T.A..--..T..G....C.......G........A..AGT.A...T.T...G.  1411089
14830    687424     .......A.C..--..T..G...T.......GG....T......AGG.A.....T...G.  687367
14830    1314746    .......GCC...G.....G.......A...GG...........                  1314789
14830    1780258    .......AGC...G..T..G.......                                   1780232
14830    1427554    ......TA.T..--..G..G...........GG..T..C.....AGT.A...T.T...G.  1427611
14830    1089105    .......A.C..G.-.T..G...........GG...........AGT.A...T.T...G.  1089163
14830    1358790    .......G.C...G.................GG....TG.....AGT.AA..T.T...G.  1358850
                                        \                                       
                                        |                                       
                                        G
14830    1906488    .A.A...A.C..GG..-..G...........GG...........                  1906446
14830    765118     .......A.C..------GG...........GGA..T.......A.T.A...C.T...A.  765065
14830    974234     ....C..A.T......G..............GG...........                  974191
14830    1724718    ......C.T....G..G.CC......T..-..G...........ATG.A...T.T...GA  1724776
14830    1059989    .......G....--------...........GG...........AGT.A...T.T...G.  1060040
14830    1800371    ....--..CT......-----...........G....TC...G.A.T.A.....CA..GT  1800423
14830    1872803    ...........A.G..C..G.....                                     1872779
14830    1983937    ........--.C....TC.G......----.GG...........AGG.A...T.TA..G.  1983990
14830    879589     .......A.C...G..C...                                          879570
14830    1983523    A..--.C.......T.GC.G............G......T....A...A.A.-......   1983468
14830    1836948    ......C.........TC.....                                       1836970
14830    10040      .....A...C..T--.TG.............GG...........                  9999
14830    1973351    .......G.C..--..T..G...........GG......T..                    1973390
14830    1653272    ......C..T-....GTT.....T.......TG......T....AGA.A...G.....T.  1653331
                                              \                                 
                                              |                                 
                                              T
14830    1195560    .......G.C..-G..T..G.......AG..TG...........AGT.A...T.T..-AT  1195617
14830    1675928    .......G.C..--..TC.G...........GG...........                  1675887
14830    1941443    ............                                                  1941456
                           \                                                    
                           |                                                    
                          GG
14830    1763711    .......AGC..T-.....G.......T...GG...........                  1763753
14830    1844841    .......G..T----.G..G...........G............AGT.A.....T...    1844894
14830    630230     .......A.AT.GG..T..G...........GG............T..A...T.T...G.  630297
                                                               \                
                                                               |                
                                                        TAGTTAAG
14830    377207     .......G.C..-G..T..G............G...C.......                  377165
14830    1483570    .......A.C..-G..G..G....C......GG.A..T.....                   1483611
14830    18445      .......A.C..-G..G..........T..-CG......T....AGT.A.G.T.T...G.  18388
14830    72303      .......A.C..GTT...G-...........G............                  72345
14830    1831139    .......G.C..G.T...G-............G........                     1831178
14830    1158644    ....A.T....-...A..GG.A.........C.....T......A.T.A...G.....    1158701
                                     \                                          
                                     |                                          
                                     T
14830    820276     .......                                                       820270
14830    716386     G......G.TG....-----..........T.G.C.........                  716348
14830    758757     .....T-----.....-----..........GG..TC........                 758723
14830    972877     ......C...G..                                                 972865
14830    533200     .......A.C..-G..--T............GG...........ACA.A.......      533148
14830    1567169    G......G.C...G..T.G............                               1567199
14830    942711     .......-..CAGG..T.GT...........GG...........                  942669
14830    1769174    .......TTC..G-..T..G...........GG............T..A...T.T...G.  1769239
                                                               \                
                                                               |                
                                                         TAGTAAG
14830    48485                    ..T..G...........G.............T..T...T.T...G.  48537
                                                               \                
                                                               |                
                                                         TAGCAAG
14830    451224     .......A.C..-G..G..G....C.................                    451264
14830    46421      .......ACC..G-..T..G............G...........                  46379
14830    801952     .......A.C..G-.....G............G........C..                  801994
14830    901098     .....TGA.C..G-..T..G..........C.G...........                  901140
14830    903228     .......A.C..-G..G..G...........G...T........                  903270
14830    77558      C.....-..-...G..T..........T.........T......                  77599
14830    1008142    .......G.C..-G..T..G...........GG...........                  1008100
14830    304947     ......----...G..G..G...........GG........A..                  304908
14830    1319586    .......A.C..-G..T..G...........GG...........---....C...C..    1319639
14830    379759     .......A.C..-G..T..G.......A...GG...........                  379717
14830    627582     .......A....-G..T..G......A..T.GG......T....                  627540
14830    797828     ......----...G..G..G.......T...GG...........                  797789
14830    1958247    .......A.C..-G..T..G.......T...GG...........                  1958289
14830    856968     .......A.T..G...T..G...........                               856998
14830    1871947    .......---.AC...T..G...T.......T.......T....                  1871987
14830    1748510    .......A.T..-G..T..G.......T...G.T..........                  1748468
14830    1795488    .......A.C..-G..C..G...........GGT........                    1795528
14830    1843385    A......A.C..G.-.T..G...........GG...........                  1843343
14830    1823108    .......A.C..-G..TG.GCA.........GG........                     1823069
14830    713861     .......G.C...G..G..G.......T...G.........T..                  713908
                                    \                                           
                                    |                                           
                                 CTTC
14830    2002754    .......A.T..-G..G..G...........GG...........                  2002712
14830    1126451    .......A.C..-G..T..G...........GG......A...                   1126492
14830    1380588    .......A..-.GG..T..GA..........GG........A..                  1380546
14830    436479     ....A..A.C..-G..T..G......A....GG.........                    436439
14830    1693499    A......A.C..G-..T............T.GG...........                  1693541
14830    321733     .......A.C.-.GA.T..G.A...A......G..A...T....                  321691
14830    1262782    .......A.C.-.G..T..G...A..A....GG...........AG..A.G.T.T.....  1262723
                                                            \                   
                                                            |                   
                                                            A
14830    1476653    .......G.T-.C...T..G.....A......G...........-----...C.T...G.  1476600
14830    1376435    .........C.-.G..T..G.A.....-....G...C.......                  1376476
14830    298526     ................-----..GC......GG...........                  298566
                           \                                                    
                           |                                                    
                          AA
14830    1134526    .......A.C.-.G..G..G...........GG...........                  1134484
14830    1245782    ...A...A.C..-...T..GA..........GG...........                  1245740
14830    337598     .......A.C..-G..T....C...CT...CGG...........                  337556
14830    420258     .A.....A.C..-G..T..G.......T.T.GG...........                  420216
14830    941949     .A.....A....-G.AT..G...........GG.....C.....                  941907
14830    388003     C......A.C..-G..G..G.......T...GG...........                  388045
14830    1263265    ......CT......T.T..............                               1263296
                                 \                                              
                                 |                                              
                                 G
14830    611511     ....A..A.C..G-..G..G...........GG...........                  611553
14830    748601     .......A.C..G-..T..............GG.C.........                  748643
14830    1180759    ......C.....------.G..C.......C.G...........TGT.A...-......T  1180705
                                                       \                        
                                                       |                        
                                                      TG
14830    1900647    .......A.C..G-..G..G...........GG.....C.....                  1900689
14830    303921     C-.....A.CG.G-..T..G...........GG...........                  303962
14830    656271     ..G....A.T..G-..T..............GG......A....                  656313
14830    45322      ..........-...-...C..........A..GA.T........                  45281
14830    1633098    .......A.C..-G..T..G.A.......T.GG.........                    1633058
14830    1637028    .........-.A..TG...G...........                               1636999
14830    939472                   ..T..G...........G.............TT.T...T.T...G.  939420
                                                               \                
                                                               |                
                                                         TAATGAG
14830    1884024    ...A...A.C....T.--.G......-A...G.............TA.A...T.T...G.  1884081
                                                                \               
                                                                |               
                                                                A
14830    1257779    .......A.T....-.T..G........                                  1257805
14801    25437180   .....T.A.....G..T..G...........GG......T....AGT.A...T.T...G.  25437239
14801    11710563   ....A.T.......A.TGG............GG.......T.G.AGT.AA..T.....GT  11710504
14801    15502037   .A...TGA.C...G..T..G...........GG........A..AGTG....T.TC.AG.  15501978
14801    22430282   .....A.G.....G..T..G.........A.GG...........AGT.A..A..T...G.  22430223
14801    27621675   ....A..AGC...G..T.C..A....T..A.G..G.T.......AGA.A..AT.T...G.  27621734
14801    786770     .......A.C...G.....G.......T...GGA.....T....A.T.T...T.T...AT  786711
14801    12196594   .......A.C...G..C......T.......GG...........AGT.A...T.T..TG.  12196535
14801    21538784   .......G.C..C...T..G...........GG..T..CT..T.ATT.A...T.T...G.  21538843
14801    27846273   ....A..GGC...G.CT..G...........GG....T......AC..A..AT.T...G.  27846332
14801    21262744   ...A...A.C......T..GC...........G....T...T..A.TCA...T.T...G.  21262803
14801    5795859    .......G.T..C...T..G..G........C.....T......AGT.A...T.T...G.  5795918
14801    23143590   .......G.C...G..C...CA.........G............AGT.AA..T.T...G.  23143649
14801    223318     ......TA.....G..T..GCA.........GG...........A.TCA...TTT...G.  223259
14801    15738689   .....G.G.T..C...T..G..T...A....GG........A..AGT.A...T.T...G.  15738630
14801    4872879    ....A.T......C..T..GG..G...G...G..A.....CA..AGT.A...C.TA..G.  4872820
14801    12129268   ....ATGA.C.....CT..G...T.......GGA...T..G...AGT.A.....T...G.  12129209
14801    29180374   ...AA.TG.C...G..TGGT............G........A..A.T.A...T.T...G.  29180433
14801    22236065   .......T.T.AC...T..G............GA....C...A.AGT.A...T.T...A.  22236006
14801    20427242   ..G..T.GTC...G..T..G.AT....T...G............AG..A..AT.T..AG.  20427183
14801    25495719   .......A.A...G..T..............GGACT........AGT.A...T.T...G.  25495660
14801    1097828    ....A....C...GA.T............T.GG...........AGT.A...T.T...G.  1097887
14801    1179597    A......G.T...G..T..G..........GGG...........AGT.A...T.T..AT.  1179656
14801    5988539    ....T..GGC..TG..T..G...........TG...........AGT.A...CAT...A.  5988480
14801    14799045   .........C...G..T..G...T..C....GG...........AGT.A...C.....G.  14798986
14801    5699124    ....A.CA.C.A.G..C.GG.........T.G......T...T.AGG.A...T.T...GT  5699183
14801    22233058   ...A.T.GGC...G..T..G...T.......GG...........AGT.A...T.T...G.  22232999
14801    17265226   .......A.C...G..T..G......T.A...G...TT......A.T....AT.T...G.  17265167
14801    10498125   ......TG.....G..T..G.T.T.......GG.........T.ATT.A..AT.T...G.  10498066
14801    7410141    .......A.C....A.T..G...........GG.........T.AG..A...TTT...G.  7410082
14801    22576225   ....A..G.C.A.G..T..............GG......T..T..TT.AC..T.T...G.  22576284
14801    19762730   .....A.A.C...GA.T..G...........GG..T........AGT.A...T.T...A.  19762789
14801    19973166   .....T.....A.GT.T.CT...........GG..G....T...AGT.A...T.T...G.  19973225
14801    3553224    .........TG....GT......T.....T.G...........AA...A..AT.T...GT  3553165
14801    24045003   ....A.TG.C......T..G...........GG...........AGT.AA..T.T...G.  24044944
14801    6915704    .......G.....G.CT............T.GGA..........A.T.A...TGTA..G.  6915763
14801    24249184   ................T..GG..T...T...GG....T.T.A..A.G.A...C.T..TGT  24249125
14801    4730530    .......GG..A.G..T..G...........GG.C..T......AGT.A...T.T...G.  4730589
14801    21395708   ....A.T......G.GC..............TG.G.........C.T.AA..T.....AT  21395649
14801    15734583   .......G.C...G..G..T..C.....TT.GGAG.........AGT.A...T....A..  15734642
14801    22004936   ...A...G.C...G..T.TG...........GG........A..AGT.A..AT.T...G.  22004877
14801    6319247    .....T.G.TGT.G..T..G...........G..G.........A...AC..T.T..TG.  6319306
14801    18161023   .......G.C..CG..T..............GCA.T.TC.....A.T.T...T.T...G.  18160964
14801    20963970   .......GGC...G..T..............GG...G....A.CAG..A...T.T...A.  20964029
14801    27975253   .......A.C...G..T..G............G......G....AGT.A...T.T...G.  27975312
14801    6498218    .......G.T......T..G........T..GG...........AGT.AA..C.TA..G.  6498159
14801    33878256   A....T.A.C...GA.T..G.......T...G.....T...C..A.TGAA..T.T...TT  33878315
14801    1761963    ...A.T.A.C..TGA.T..G.A...CT....GG......T....AGT.A...T.T...G.  1761904
14801    29212054   ......T..A......T..G............G.A.......G.A...AC.AT.....GT  29212113
14801    21787763   ......C...G.G..CT..T............G....T.T.AG.ATTCAA..T.....GT  21787822
14801    21668702   ....T..G.A...G.CTG.G..C...A.....G........AA.A...A..AT.T...G.  21668761
14801    1779613    ....A...T....G..T......T..ATT..G.C....GA....AGT..A.CT.....G.  1779672
14801    4599646    ......TA.C..GG..TC.G...........G...AGT......A.T.A...T.TA..GA  4599705
14801    23124883   ......CT...A.G.AT..T............G.........T.A.T...CA...A..TT  23124942
14801    18410687   ....A.T.CT...G.CT.GG...........T.......T...CA...A..AC.....G.  18410746
14801    26936049   A..A...A.T..G.T....G...........GG...CT.G....AGT.A...T.T...G.  26935990
14801    4534955    .....T.GCC......C..G..C...T....GG...........AGT.A....TT...A.  4535014
14801    25765539   .......G.C...G.................GG...........ACT.A...T.T...GT  25765598
14801    5092960    .......G.C...G..T......T...T....G......TG...AGG.A..AC.T...GG  5093019
14801    8419898    .....T.ATC...G..G..G......A..T.GG...C..T....AGT.A...T.T.....  8419839
14801    21754268   .......A.C..TG..T...AC.T...T...GG...........A.T.A...T.T...G.  21754327
14801    2087144    .TG..T.A.CT..GA.G.TG...........GG...........ATT.A...T.T...G.  2087203
14801    28581369   .C.....A.T...G.GT..G........TT.GG....T...T...GT.A...T.T.G.G.  28581428
14801    27601323   .........TG..GT.G..GA.G.A......TG......T..T.A.T.A...TTG...GT  27601264
14801    8299166    .T..C.TA.....GT.T..............GG........A......A...T.T...G.  8299225
14801    17119024   ......CT...A.G.....G.......T....G.........G.AGT.A........A.T  17119083
14801    8948989    ...A..C........AT..G......A.....G..T......AGA.G.AA.A.......T  8949048
14801    18656796   .A.........T....T..G.A.....TT..TG...G.....A.AGT.A...T.T...G.  18656855
14801    20329350   .......A.TT..G..T..G......A....GG...........AGT.AA....T.....  20329291
14801    5994703    ...A...G.C.A.G..T.......C......GG...........A.T.A...CATT..AT  5994762
14801    10194528   .....ATG.T...G..TG.G...G.......GG............TT.A...T.T...A.  10194587
14801    30041111   .......G.C...GA.T..G.......T...GG........A..ACT.A.C.T.T...G.  30041170
14801    2715362    G.....TT.T.AT.A.T..........T....G......T....ATT.A...G..A.T.T  2715303
14801    7702669    .......AGC..TG..T..G...........G.....T..T...AGT.....TAT...G.  7702728
14801    10646335   ...AT.CT.....G.AG..G..C....T....TT...T.A..G.TGT.A.....G..AAT  10646394
14801    10552223   A....T.G.ACAT..CT..G...........G.A...T...A..A.T.A...T.....    10552166
14801    4635708    ...AATCTG.....A.T..G...........T.....TC...G.A.T.A..AG..C.A.T  4635649
14801    16490220   .......A.T.A.G.......A.........GG........T..AGT.A...T.T...A.  16490161
14801    3975556    .......GCC...G..T..G...........G.....T.T....AGT.A.....T...G.  3975497
14801    20113727   .......A.T.ACG..T..G...........GG....A......AG..A...T.....G.  20113786
14801    6334012    ......C....A..C.G....A.T..A.....G......T.AA.AGT.A...G...GTAT  6334071
14801    3204522    .........C....A.T..G....C...T...G......G..G.AGT.A...T.T...GA  3204463
14801    4005553    .CGA..C......G..T....ATT...TG.G.G..........AAGTCC...........  4005612
14801    5453118    .......G.C.A.GA.T......T.......G.A.......C..A...A..AT.T...G.  5453177
14801    6741777    C.T....A..T..G..T..G.A.T....T......AC..T....AGA..A..T.T..AG.  6741718
14801    29507198   .......ATC...G..T..C.......G.........T.T..G.TGT.A..AC.T.....  29507257
14801    7171341    ......CA........T..G....CCA....GCA.T.AG.....AGG.A...T.T...T.  7171282
14801    9395486    .A....TG..GA....T...............G.....CT....AGT.A...C.T...GT  9395545
14801    24886022   .....TT..CTA.G..G..G...T...GT.C.GC.....T....AGT.A...T...G..A  24886081
14801    31271451   .......A.C..GGT....G...........GG...........AGG.A...T.....G.  31271392
14801    1416278    ......C......G..TT.G...T..A.....G...G.......AGT.A...G.....GT  1416219
14801    4175073    .....G...A....A.T..G...........GGC.........A..A.A..AT.T...GT  4175132
14801    6954407    ...A...GGC....A.T............T.GG............GT.A...T.T...G.  6954348
14801    1999606    ......C...GA.G.CTGC.............G......T....T.T...CAT.....AT  1999547
14801    26601936   AA....TG........T.C...T....G...GG.........T..CT.A...T.T...G.  26601995
14801    29327237   ....TAC.......A.T....T.G........CA.....TG.G.AGT.....T......T  29327178
14801    543934     .......A.C..GGC.T..G.......A...GG......T....AGT.A...T.T...G.  543875
14801    8369106    .......A.CG..GA.T..G.......T...GG........T..AGT.A...T.T...G.  8369047
14801    12668670   .......A.A.A.G..T............T.GG.........T.ACT.A...T.T..AG.  12668611
14801    21779985   .......A.C.CTGT.T..G...........GG......T....AGT.A...T.T...G.  21779926
14801    8300625    ......TT.....GA.T..G...A...T...TCA.T.....A..CTT.A...T......T  8300684
14801    8391907    ......C..T.A.G..TG.G......TT...GG...........ATT.A...TTT...GT  8391966
14801    10843312   ...A..TA.C..G...T.......AC.....GG....T....G.AGT.A...T.C..AG.  10843371
14801    945005     A......G.C..GG..T..G...........GG......A..A.C.T.A..AT.T...G.  945064
14801    5486743    ....T..A.C...G..T..G...........GG...........A...A...C.C...    5486800
14801    19670588   .......A.T...G..T..G....C......GG...........TGT.A...T.T...GT  19670529
14801    29424335   .......G......A.T..G.....A.....GGAAT........AGT.T.....T...    29424392
14801    21905442   .......A.C...G..T....T.T.......GG...........A...A...T.T...    21905385
14801    25795280   .......A.C..GGT.GG.G...........GG...........AG..A...T.....G.  25795221
14801    5846083    .......A.TG..G.CT..G...........GG.C....T....AG..A...T.T...    5846026
14801    28609603   .......A.A.AGG..T..G...T.......GG......T..A.A.T.A...C.T...G.  28609544
14801    1861846    .......G.C.A....T..G...........G............A.T.A...T.T...G.  1861787
14801    8885839    .....T.A.T......T..G.A.............T.TG.....AGT.A...TTT...G.  8885780
14801    23615814   ...A...A.....GAAT..G...........GG.....T.....AGT.A...T.T...A.  23615873
14801    17215548   .........A....A.T..G.A.........TG...GT.T....AGT.....T.T...A.  17215607
14801    25785662   .......G.C..GG..G...........T..GG...........AGG.AA..T.T...G.  25785721
14801    11864579   .A.....G.C..C...G.C.............G..G.T......AGT.A...T.T...G.  11864520
14801    28349575   .......A.C...G..C..G.......T...GG...........AGT.A..AT.T...G.  28349516
14801    4022354    ....ATGA.T......T....T......T..G.AC..T......A.T.A..AT.....G.  4022295
14801    26958118   CA....TG...A.G..T..........T..TGG.........A.A.T.A...T.T...    26958061
14801    13177000   CA.....A.T.AG...T..G......T..T.GG.......CA..AGT.A...T.T...A.  13176941
14801    7232953    ......TA.....G..T..G...........G..............T.A...T.T..AG.  7233012
14801    15317656   .....ATG.C...GT.T...........................AGT.A...T.T...G.  15317715
14801    7437169    .......A.C......T..G.A.......TTGG.C.........A.TGA...T.T...G.  7437110
14801    6582262    ........T....G..TC..CA..C.....C.G.....C...A.AGA.A...G......T  6582203
14801    8083321    ...A...A.A...G..T...CA......T...G.........G.AGTTA...T.T...G.  8083380
14801    3013153    .....T.A.A.AGG..T..G...........GG......A....A.T.A...T.T...G.  3013212
14801    14712509   ......T....A...G...G..C....A.T.TG.C..A...A..C...A...C.....AT  14712568
14801    3062707    ....T....A...G.....GGA....A..T..GA.....AG...AGTTA...G.......  3062766
14801    28961747   .....ATT.A....A.T.........C..........G...AG.A.G.AA..GA..CA..  28961688
14801    824980     .A.....A.T...G.AT..T...........GG....T.A.A...GT.A...T.T...G.  824921
14801    30107956   .A....TA.A.A.G..T............T...A...T......TG..A...T..A..A.  30108015
14801    25995748   .......GTTGA.G..T..G...........GG....T....T.TGT.A...T.T...AT  25995807
14801    6295106    .......A.C..GGA.T..G............G...........A.TTA...T.T...G.  6295165
14801    19150305   .......A.C...GA.T.GG...........G.....T..CA..AC..A..AT.T...G.  19150364
14801    11693308   ...AA.GGTC.A.G..G...............G......T....AGT.AA.AT.....A.  11693249
14801    11699934   G...............T.TG...G.....................GT.A...T.....G.  11699993
14801    30568440   .......G.CT..G..T..G...........G.....A......AGT.A...T.T...G.  30568381
14801    18978342   .......G.C...GA.G..G......CA....GA...T......A...A..AT.T...G.  18978401
14801    30036051   ...A...A.T.AG...T..G...........TG............GT.A...T.T...    30035994
14801    4506622    G......G.C...GA.T.........A....GGA...T.G....AGT.A..AT.T.....  4506681
14801    10419891   ...A...AG....GA.T.....T........GG...........A.T.AA..T.T...G.  10419832
14801    20799612   .......A.C......T..GA.......T..GG..T........AGT.A.C.T.T...G.  20799671
14801    14081818   ....AT....T...A...GG...T..CT....G....A...A..AGT.A....T...     14081762
14801    23727042   .A..C.T....A.G..T..G.......A...GGA.......AT.A...A..A..        23726989
14801    8509298    ......TGG....G..TG...AG...T.....T........C...TT.A....         8509350
14801    16242272   ...AC..G.C...G..TG.G...T....T..GT...........A.T.A..AT.T...A.  16242213
14801    25082890   .....TT......G..T..G............G...........AG..A...T.T...G.  25082949
14801    28178831   ......C..A...TA.TT.G.....G...T..GT.A......G.AGT.A.G..T....G.  28178890
14801    32234082   .......A.C.........G......A..................GT.A...TGT.....  32234023
14801    14675358   ......GG.C......T......G.......GGA.T......T.A.T.A..AT.T...G.  14675417
14801    27997442   .......A.C..TG..T..G..T........GGA..........A.G.A...T.T...    27997499
14801    25498078   ......T..A...C..TC.G............CT..T..T.T..A...AA..T.......  25498019
14801    5019431    ......CT.A.A.G..T..............TG..T.T......AGT.A...T.....    5019374
14801    27464364   .......AGC..GGT....GA..........GG......T.A..A.T.A...T.T...GT  27464423
14801    24949467   .......G.TG..G..T..G.....AA.T...G..T....GA..A...              24949420
14801    20890095   .A.....A.T..GG..T..G...........GGA.....T....AGT.AA..T.T...G.  20890154
14801    5057681    .......G.T...G..G..........T...GG......G....T.......T.T...T.  5057743
                                                                   \ \          
                                                                   | |          
                                                                   T CT
14801    1163148    .......A.C...G..T..G............G......T....                  1163105
14801    5575980    ...A...T.T......T..G...........GG...........                  5575937
14801    21888125   .......A.C...G..T..G...........G.A.G........                  21888082
14801    4834382    ......C.......T.T..G.......G..............A.TGT.A..AG.......  4834441
14801    32833158   .......A.C.A.G..C..G...........G............                  32833201
14801    24995137   ...AT..T.C...G..T..G...........GGA..........---.AA..T.....G.  24995193
14801    19562217   .......A.C...G..T..G...........G...A...T....                  19562260
14801    18025542   G...TATG.....GA.T..G...........GG....TT.....--A.T...T.....AG  18025599
14801    3160667    .......G.C...G..T..G.............A...T....T.TGT.A...T.T...G.  3160726
14801    16111571   C......A.C..-...G..G......C.T..GG..A.A.T....AGT.A.A.T.T...G.  16111629
14801    29717431   ......TG.C...G.GT..G...T..A.T...G...........                  29717474
14801    30071651   .T....T......G.CTG.G.A.....TT...G.........T.AGT.A...G.....    30071594
14801    31517631   ....TTT...GAG...T...............GA.G...T..G.CCT.A...G.......  31517572
14801    23967048   .A.....A.C.ACT..T..G............G.A.........AGT.A...T.T...G.  23966989
14801    14751373   ....A....C.A....T.TG...........GG.........                    14751332
14801    31542759   ....A..GGC...G..TG.G.......AT..GG...........                  31542802
14801    6818167    ....A..A.C.A.G..G..G...........GG......T..                    6818208
14801    8210821    .............T.CT..GG......T...GG....T.T....AGT.A........T..  8210762
14801    12637333   ...........A....G...GA........G.T........AG.AT..A..AG....AT.  12637392
14801    5973999    ....A..A.T...G..T..G........T..GGT....C.....AGT.A..AT.T...G.  5974058
14801    21405882   .....T.TCC.ATG..T..G...T..C..T.GG..T........                  21405925
14801    5502438    .......G.C...G..T.............T.......G.....                  5502395
14801    2109588    ......TG.....G..T..G.......TT..GG...........                  2109631
14801    17181674   ....T..A.T...G.CT......T....................                  17181717
14801    23005909   .......A.C...GA.T..............G............                  23005952
14801    30252744   .......A.C....A.T..G...........GGA.....A....                  30252701
14801    20212189   ..G.A..A........T..G...........GG...........                  20212232
14801    3231962    .....T........A.T....T....A....GG........A..                  3232005
14801    16530003   .......A.....G..C....A.T.......GG...........                  16529960
14801    26636417   .......G.C...G..T..G.......T...G............                  26636460
14801    28037076   .......T.....T..T..G........T..GG.....C..A..                  28037119
14801    29338462   .......A.A...G..T..G......C.....G......T....                  29338505
14801    1584118    .A..T..A.C......T..GA........TG.G...........                  1584075
14801    5075600    ......TGG....G..T..G............G........T..                  5075643
14801    5678653    .......G.C...G..T..G.......T.T.TG...........                  5678696
14801    6502197    .......A.T..C.A.T..G.T.......T.GG...........                  6502154
14801    7125804    ......TA........TC..CA.T.......GT...........                  7125761
14801    7807600    .......AGC...G..T..G............G...........                  7807643
14801    9668459    ....T..A.C...G..T..............GG........A..                  9668416
14801    15395405   .....T.A.C...G..T..G...........GG...........                  15395448
14801    26937804   ....A..A.C...G..T..G...........GG......A....                  26937847
14801    27153862   ....A..A.C...G..T..G...........GG...........A.T.A...T.T...    27153919
14801    30323784   .......A.C...GAGC..G...........T.........A..                  30323741
14801    31519218   .....T.A.T...GA.T..G...........GG.G..........                 31519174
14801    31745188   ...T.T.A.C...G..T..G...........GG..T........                  31745231
14801    34162303   ....A..A.T......T.............TGG......T....                  34162260
14801    4990961    ...A...G.A...TA.T..G......A..T..G........A..                  4990918
14801    5011321    .......GGC......T.TG......TT...GG.....T.G...                  5011278
14801    8237206    .....A.A.A...G..T..G........T..GG...........                  8237249
14801    11902766   .A.....G..G..G..T..G.........T.GG.C.........                  11902809
14801    12445240   ....A..A.C..GT..TT.G........A............A..                  12445197
14801    14661761   .A...T.G.C...GT.T..G...........G.......T....                  14661718
14801    17976433   ...T.T.G.C...G..T.C........T...C............                  17976476
14801    21488429   .A.....AGT...G..TG.............GGACT........                  21488386
14801    21953511   .......A.C...G..T..G...........GG.....T.....                  21953554
14801    24755126   .A....TA.T......T..............GG...TTG.....                  24755083
14801    27455536   ...A...G....TG.GT..G............G....T...A..                  27455493
14801    30598357   C...T..G.C.A.G..T.............C.G...........                  30598314
14801    2946805    .....T.GGC..C...C.GG.A.....T....G...........                  2946848
14801    5697039    ...A..TG...A....TC..AC.T.......GG......A....                  5697082
14801    6412867    C...T..G.T...G.CT..G....A...T..GG...........                  6412824
14801    7830380    ......TG.A...GA.T..G.A.T.G......GA.......A..                  7830423
14801    10181632   CA.......C..GGA.T..G...........GG...........                  10181589
14801    24828690   ....ATTGG....GA.T..G.........T.GG....T......                  24828647
14801    28815809   ......CA.C...G..T.TG........T..GG...........AG..AA....T...    28815752
14801    33613561   G...A..G..G.....T......T.......GGA...A.G....A.T.A...T.T...    33613504
14801    7671027    ....C.T......GT.T............AGTG...C.......AGA.A...T....     7670971
14801    8779817    .......GGC..C...T..T..T...AT....G..TG....A..                  8779860
14801    17909342   .......G.C.T.G.ATG.G...T...T....G..G........                  17909385
14801    21171514   .C.....A.T.C..A.T.GG...T.......GG...........                  21171471
14801    21209129   .AG..TTGGC......T..G.........T.GG........T..                  21209172
14801    22335171   .......A.C...G..T..G.....CTG.TGGG...........                  22335128
14801    23553974   ....A.TA........TC.G........T..GG...........                  23553931
14801    24171043   .......A.C.C.G..T..G...........GG.....G..A..                  24171000
14801    24768988   .....TGG.A...GA.T..G...TG......GG....T......                  24768945
14801    26273627   ....AA.A.C...G..T..G.........A.G.....TT.....                  26273584
14801    28870004   .A..A..T.T....A.TGTG.........T..CA....C.....                  28870047
14801    31602661   .......G.T.A.G..T....T....T..T.GTA...A......                  31602704
14801    157324     ..C....A.C...G..T..G.C.........GG...........AGT.AA..T.T...G.  157383
14801    4777698    .....GGA.C...G..T..G..G...TTT..GG...........                  4777655
14801    17180231   .......AG..AGG..T..G..G........GCA..T..T....                  17180274
14801    19865086   ...A..TG..TT.G..T..........GATG.G...........                  19865129
14801    27965739   ...A.T.A.T..CCA.T...........T..GGT..........                  27965696
14801    4588212    .......G........T..G.......T...GG...........                  4588255
14801    21667116   .....T.G.....G..T..G...........G...T.T......                  21667073
14801    17522290   .......A.C..G..CT..G...........GG..........                   17522248
14801    4358770    A......G.C..C...T..G...........GG....G......                  4358813
14801    17698590   .......A.C...G.AC..T...........GG........A..                  17698547
14801    11625083   ....A......A.G..TG.G.......G....G...C....A..                  11625040
14801    26044432   ....T..G.....G..T..G........T..GG....T......                  26044389
14801    27572173   .........C..TG..T............T.GG..........                   27572131
14801    22594388   .A.........A.G..T..G.....C.....GGA.....A....                  22594431
14801    10265077   ...AA..G........T..G..C......T.GG...........                  10265120
14801    9004583    .......G.C..CGA.T..G..G.....T.....C.........                  9004540
14801    20118457   ....T.TG....T...T..G.......T.T..GA.....G....                  20118500
14801    24053488   .......A.C...G..T..G.A...G..T..GG...........                  24053531
14801    27207178   .......A.C...G..T..G.....G....GG............                  27207135
14801    4367068    ....T.TG.....GC.T.G....T..AA...GG......T....                  4367025
14801    24013659   ...AC.TG.A..TG..T..G..T........GG...........                  24013616
14801    28240228   ......TG...ATG..T.....G....A.T.GGA..........                  28240271
14801    31811271   .......A.T....CCT....A..C.T.....GA.....T....                  31811314
14801    21896144   .......A.T......T.........T.A..GG....T......AGT.A...T.T...G.  21896203
14801    31311708   .........C..CC.....G..........T.G......T..                    31311667
14801    6034999    .......A.C....A.T..G............G..T..........-.A...T.T...G.  6035058
                                                              \                 
                                                              |                 
                                                              C
14801    14289646   ...A.....A.A..A.T..G...........GG...........                  14289603
14801    24289433   .......A.C...G..G..G...........GG......                       24289395
14801    14059807   ....A..T.A....A.T..G.......G.T.GGA..........                  14059850
14801    5968174    ......CA.C...G..T..G..G........GG...........AGT......         5968226
14801    12815136   .......G.A.A.G.AT..G............CA........                    12815177
14801    18526597   .......T.T..GGT.T..G........T..G...TG.....                    18526638
14801    19025034   ......TG.......GT..GA..T........CA........                    19025075
14801    23639454   ...A...G.C...G..T..G.C...............A....                    23639495
14801    16241880   .......A.C...G.C...G...........GGA.....T..                    16241839
14801    17369941   ..T....A.C...G..T..G..........G.GA.....T..                    17369900
14801    22508646   ....T.TG.....G..T..G.A.....T....GA........                    22508605
14801    28992047   .......A.C...G..T..G...........GG...C....T..                  28992004
14801    10291083   G....T.G.C...G..T..............G.......T..                    10291042
14801    18052252   ...AA..AGCC..GT.T..G...........GG.........                    18052211
14801    21418839   ...A...G.C..GG..T.GG...T.....T.GG.........                    21418798
14801    3681707    ...AT.-..C...T..T......................TG...AG.CAA.A...T..T.  3681649
14801    6115329    .A.....A.C...G..T..G...........GG...........A.T.A...T.T...GT  6115270
14801    9933863    --..A.C......G..G....T....T.AT.GG..T...TGAG.A.T.A..A.....A.T  9933806
14801    29248368   A..A.TTG.....GT.T..G...........GG......T..                    29248327
14801    16869604   ....C.TG........T..G..G...A....G...A.....                     16869644
14801    24761950   ......CA........T..G...........GG........A.CAGT.A...T.T...GT  24761891
14801    27060470   .......GGC...G..T.C........T....G.........                    27060511
14801    896844     ......T..T.A....T..G.........T.TG............GT.A...T.....GT  896903
14801    1335673    A......A.C...G..T............T..G......A..                    1335714
14801    9168342    .A....T......GA.G.........TT...T...T...T....                  9168299
14801    15821218   .......A.T...G..T..G...A.......GCA........                    15821177
14801    9196108    ...A.A..CA....A.T..G............G..A........AG..A...          9196159
14801    22037799   .A....TG.A.A.G.....T...........GG.....                        22037836
14801    27032173   .......A.TG..G..T......TC.AA..G.G..........                   27032131
14801    4573152    ....A..A.C.A.G..T..G.A.........GG........A.GA.T.A...T.T...G.  4573211
14801    15577049   .A...TT..A...GA.C..G..T....T....G.........G.AGT.AA..GA...AA.  15576990
14801    3810670    .A.....A.C...G..T..G...........G.....T....                    3810629
14801    21754749   .A...T.A.C.T.G..T..G............G..T......                    21754708
14801    23255473   .....TTG.A...G..T..G...........GG.........                    23255432
14801    6940224    .A.........ATGA.T..C...T.....T.GG.........G..C..A..C..        6940171
14801    14673667   .......G.C...G..T..G.A.A...T...GG......G..                    14673708
14801    27194997   .......A.T..GG..T..G...........GG....T....A..GT.A...T.C...G.  27195056
14801    1421870    G......AGC......T..............GG...........A.T.A...T..A....  1421810
                                                                          \     
                                                                          |     
                                                                          T
14801    17985949   ............C...T..G.......A.G.GG...........AT.....           17985999
14801    24669069   .......A.C..GGT.T....A.........GG...........                  24669112
14801    16200197   .......GGC......T..G..G........GG..A...T....                  16200154
14801    26078713   .......A.T.C...CT..G...T.......GG.......G...A.T.A...T.T...GT  26078772
14801    10341678   ....AA.G.C...G..T..G...........GGA.....T....                  10341721
14801    18387546   ....A.T.......AATC.G.......T....GC.....T....                  18387589
14801    22503263   .....T......G.....GTA.....C.T..GGT....C..C..                  22503306
14801    23954818   .....ATGG....G..T.........AT....G...TT.G....                  23954861
14801    24163997   .....T.A.C...GA.T..G...........GG......A....                  24164040
14801    29762143   .AT....A.C...G.CT..........AT..GG.............                29762097
                                                              \                 
                                                              |                 
                                                              T
14801    31340745   .......AC....G..G..GCT.......T..GA.T...T....                  31340788
14801    3892158    ....T..TGC...G..T..G...........GG...........AGT.T...T.T...G.  3892099
14801    397435     ......TG.....G..T..G......AG...GG...........                  397478
14801    24645076   CA.AATT......GT.T.GG........T....A.......A..A....             24645028
14801    28301212   ......C......G..T..GGT.....T....G..........                   28301254
14801    507506     ..TAC..G.C......T..............G..C....                       507468
14801    24087505   ......TG..G........G...........GG..G......GCC......           24087555
14801    19659554   ....A..A.C.AG...T..G...........G.......                       19659592
14801    30657649   ...A.GTG........T...............GA.......                     30657689
14801    21947269   .......A.T.AGG.GT..G...........GG............GT.A..AT.T...G.  21947328
14801    14994656   A...C.TG.A...GT.T..G...........GG......                       14994618
14801    27389910   .......A.C.A....T..G...T.......GGA.....                       27389872
14801    22122629   ...A.G.T.T.A.G..T..G...G.......GG......                       22122667
14801    1750784    .......G.C..GGC.T..G...T...A...........                       1750746
14801    6964802    .A.A...GGA...G..T..............GG..T....                      6964841
14801    17746700   ...A...GT....T.AT..GC..T........G...T..                       17746662
14801    25780869   ............T...T..G.T.........GG...........                  25780826
14801    18521748   .......T.T..GG..T..G........T..G.....A....                    18521789
14801    4873489    .......GG....G..G..G...........GG...G.......AT..A...          4873540
14801    15444058   .......A.C.T.G..T..G.....G.....GG...........A..               15444012
14801    2345837    .........A...GT.T...CAT......T..G....A......                  2345794
14801    2971227    .A.A..C......G..T....ATT.......TG.........                    2971268
14801    9852096    .....T.......GCCTT.G.A....C....TG.........G..T..              9852143
14801    23582897   ......T..C...GC.T..G...........T....TT.A....A.T.A...          23582846
14801    17144465   .......T.C..CG..T..G......AG...GG....T......                  17144508
14801    20976612   ..GA...AT....G..T........CAT.......                           20976578
14801    9655014    .......G.C..TG.....G.A..........G.....GT....                  9654971
14801    4456379    .....A.G.C..C...T..G...........G.A...                         4456343
14801    10048850   .......G.C.TC...T..G....C.A....GG...........                  10048807
14801    11873371   ....A..A.C......T..G...T.......C............                  11873414
14801    12508161   .......T........T..G.......A.T...............GT.A...T.....A.  12508220
14801    26708986   ......TG........T.CG....C..TT..G.........A...GT....           26708936
14801    9002652    ...AC.C....C.T..T..G...........GG....                         9002616
14801    21399747   ...A..T....A.G..T..G.........T.GGA.......                     21399787
14801    26972389   .T.....GGC...G..T.GG...........GG......T......                26972344
14801    5136314    .......-.C..GG..T..G..GTG.A....GG......T....AGT.A..AT.T...G.  5136256
14801    3791596    ......TGTC....A.T...A.....A..A.GGT..........                  3791639
14801    21497535   .AG..T.G.T...G..T.CT............G.........A...                21497580
14801    16015297   ......C..T...G..T..GGCT....TAT..G...G.....A.C.A.A.........    16015238
                                                                    \           
                                                                    |           
                                                                   TG
14801    25615002   ..------...C..A..GGG...........GG....TGT....AGG.A...T.T...G.  25615055
14801    2192602    ......T...TC.TA.C......T........G....                         2192566
14801    7565176    .......A.T.A.T..T..G....A...TT.C.A.....                       7565214
14801    14622360   .......A.C.A.GA.T..G.........T.GG....                         14622396
14801    32420677   ......TGGC.A.G.GT..G............G....                         32420713
14801    12728889   .......A.A......T........CA....G....C..T.....                 12728845
14801    5028590    .A.....G.C..C...G.......A..T...GG...........----....T.T...A.  5028535
14801    2218420    ..G......A...G..T.C........TT..G.....                         2218456
14801    15208112   ....A..A.C...G..T..G...........GGC..........                  15208155
14801    7918486    --...TT......G..T..G...T.......TGA.......AT.AGA.AA..T.....T.  7918543
14801    163110     G.....C......T..G.GG....C..T.AC...............                163065
14801    28726526   ...CC..A.C...T..T..G...........GG......T.....                 28726570
14801    18910291   --...TC......T.GG..G......A..T..G......T....AG...ACCT......A  18910234
14801    23644260   ..G....A.C....AAT..G...........GGA.T.........                 23644216
14801    30260449     .....A.....G..T..G...........GG...........A.T.A..AT.T..AG.  30260392
14801    19427278   ...A...A.C................A..............A..                  19427321
14801    6486592    .......G.....G..T..G.T.........G.......T....                  6486635
14801    19744638   .............G..T..G......A..A..G.G.........                  19744595
14801    17710749   .......GGC...G..T..G............G.........                    17710708
14801    22834179   ......C.CA.A.GA.T......TG.......G....G....G.----A.......T..T  22834124
14801    19534988   .......A.A...G..T..G...........G...T..C.....                  19534945
14801    29320964   .......A.C...G.....G.........A.G.T..T.......                  29320921
14801    30873896   .......A.T..C...T..G...........GGT..T.......                  30873939
14801    16510769   .........C...GA.T..G.......TT...G...........                  16510726
14801    21307982   ...A...A.C...GA.T..G........T..G............                  21308025
14801    24265019   ....A..G......A....G.A....A..A.G....C.......                  24265062
14801    25937269   .......G....CGT.T..G...........G.........A..                  25937226
14801    27236525   G......A.C......T......T.......GG........A..                  27236568
14801    2978259    .............T.....G........T..TTA...TG.....A.T.A.CAT.....T.  2978319
                                    \                                           
                                    |                                           
                                    G
14801    9805000    --.....A.C...G..T..G............G.........T.AGT.A...C.TA..A.  9805057
14801    5851934    ...A...AGT....A.C..G...........GG....T...A..                  5851891
14801    8553431    ....T.T........CT..........T...TG......                       8553469
14801    20154065   .......G.T..TG..T.............TGG...........                  20154022
14801    20848004   ..G..AC.....G...T..G.........T...A.....T....                  20847961
14801    21750978   ......T......G..T..GCT.......T.GG...........                  21750935
14801    27537139   .......G.C...GA.C............T.GG...........                  27537096
14801    27552579   .......G.C...G..T...............G.C.........                  27552622
14801    28003375   .......A.C...GA.T..............GG.........                    28003416
14801    31935801   ....A.T....A....T.............TTGA.....A....                  31935758
14801    33689763   ......TA.....G..T.CG....C...T..GG........A..                  33689806
14801    18503657   ....A.CTG....GA.T.........A.A.......T....C..A.----..T.......  18503602
14801    1389828    ....ATTG.....G..T..G............G......T....                  1389871
14801    5087807    ....T.T.T........C.....T...TA.TG.....T.T....                  5087764
14801    14640579   .......GGC...G..T..G.AC...T.T..G............                  14640536
14801    15565793   ....T..TG..A.GA.T..G............                              15565762
14801    16841268   G......G.C...GA.T..G.........T.GG...........                  16841311
14801    16895034   ....T.TT.....G.GT..G.A.........GG...........                  16894991
14801    28925451   .A.....A.T...G..G..G...T.......GG...........                  28925494
14801    32577873   ..TA...GGC......T..G............G.A....T.A...                 32577917
14801    2258985    ....ATT...GT..A.T..G.A.T.......T............----A...T......T  2258930
14801    5820614              ...G..T..G...........G..........T.AGG.....T.CA..T.  5820565
14801    4813681    C..T.TTT........T.............T.G..T.T.T....                  4813638
14801    6386406    ....T.T........CT......T...T...TG......                       6386368
14801    14169142   .......A.C...GA.TG....C...C..T.GG......T....                  14169099
14801    17942411   ......C....A.G..G.GG...T.G......G..T.T.T..G...                17942456
14801    21726174   .....TTA........T..G...........GG..T...T....                  21726217
14801    23936313   ....A..G.C......T..G...........GGA...T...A..                  23936270
14801    26905777   .......G.C......T..G...........GGA...T.T....A......AT.T...G.  26905718
14801    28234219   .A.....G.C...GA.T.G............GGA.......C..                  28234262
14801    19562446   .....G.A.CT.....T..G...T.....T..G...TA.......                 19562491
                                                       \                        
                                                       |                        
                                                       C
14801    20123013     .....A.C...G..T..G...........GG...........AGT.A...T.T..AG.  20122956
14801    610522     G..AC.T.........T.C...G....T....G........AG..C...             610570
14801    4220036    .............G.CTT.G...A...T...GG..TT.......                  4219993
14801    5615245    .A.....A.C...G..T..G...........GG.C....T....                  5615202
14801    7050150    .....T.AGT..GG..T.TG...T..T....GG......T....                  7050107
14801    11248658   ...A.....A.A.G..T..G...........GG......                       11248620
14801    13829538   ...........A.T.CT..C...TGCA.T..GG...........                  13829581
14801    16094834   .A.....G.C...G..T............T.GG..T.....A..                  16094877
14801    17088783   .........C...G..G..G...T..TT...GG......A....                  17088826
14801    18544248   G.....T......GT.TG.G..C.....TA.TG.......T...                  18544291
14801    20534302   .A.....T.C...G..T......T.....T.GG...........                  20534345
14801    22388900   A...A.T..T...G.GTG.G......................G.A...              22388853
14801    26202755   -T.CA..G.C...G..T..G...G.......GGT..........AGT.A...T.T...A.  26202813
14801    29538656   ...A...G.T...GA.T..G...........GGA..........                  29538699
14801    32190711   ......T......G..T......T..C.TG.GGA.....T....                  32190754
14801    2800790    .......T.C......T..G...........GGA..........                  2800833
14801    4858504    .......GGT...G..G..G......T....GG......G...                   4858462
14801    6753084    ......C......G...GGG.C.......TG............                   6753042
14801    8273050    .......A......A.T..G...........GG...T....C..                  8273007
14801    12186610   .....T.G.T...G..T..G.........A.G............                  12186567
14801    12337449   ....T.T........GT.........T....G.T..C..T....                  12337492
14801    22164046   .......G.T..C...T..G.....CA..T.G...........                   22164088
14801    1546763    .............G..T.GT..GT........G..G.T.T....                  1546806
14801    15440012   .....A..........T..G...T.......GG......A....                  15439969
14801    241832     .....GC...T..G.CT..T..G....TT..GG.........                    241791
14801    5501451    ......TT.....G..C..C....C..G.TG.......C.....                  5501408
14801    8237567    ......C..A.AGG..T..G...T..A....TG..T........                  8237524
14801    8247035    ......TTG..A....T..G...TAA...TG......A......                  8247078
14801    9568210    .......TGA...G..TT.G...T.......T..C....T...                   9568168
14801    13346094   .......A.TG..G..T...............G....T...A..                  13346137
14801    19615642   ...AA.TG...A.G.GT..G....C......GG.....G.....                  19615599
14801    24605947   ...T..T.......A.T......T...........G...G.A...                 24605903
14801    10618851   .--.TT.A.A...G.....C.C.........GGA..........AGT.A...T.T...G.  10618908
14801    26721558   .....G.ATA.A.G..T..G...T....T..GG...........AGT.A...T.T...G.  26721497
                       \                                                        
                       |                                                        
                      GG
14801    4423589    .A....T...G.....T..GAA.A....A..GG............                 4423545
14801    13168294   A.T....G.C...GA.T..G...T...T.A..G....T.A....                  13168337
14801    30050391   .............GT.T........CA..T..GC.......A..                  30050434
14801    31525255   ...AA..G.C..TG..T..G..G......T.C.....T.A...                   31525297
14801    9024338    ........T.T.T.T.T......T..T....GG...CTG.....                  9024381
14801    20783677   ......CA...A.GA.T...AA.T....T..T....C..T....                  20783634
14801    29635544   ..GA..CT.C.....GC...........................                  29635587
14801    5068776    .......A.CT..G..G..G............G...........                  5068733
14801    3169933    .......T.....GA.T..G.C.......TG.T.C.........                  3169976
14801    29498089   ......CAG......AT..G.....C.....GG..............               29498043
14801    8386943    ......TG.T.A.G..T........G.....C............                  8386986
14801    8765211    ....T.C......G..T..G..........T.G...CT.......                 8765167
14801    17051999   ........T.G..G..T..G...T...T...GG........T..                  17051956
14801    24585592   .......A.C...GA.T..G...........GG.....G.....                  24585549
14801    27706049   ....A..A.T....C.C..G...T........G...........                  27706006
14801    4329999    ....A.T....A..A.G.GG...T..AT..........C......                 4329955
14801    5726880    .......A.TG..GA.T..G...........GG.........                    5726839
14801    17857624   .....T.G.T...G.AT..............GG....T.T....                  17857667
14801    19409286   ....A.T......G..T....C.T..C..T..G......T...                   19409244
14801    21400250   .......G.C...G..T..G.......T...GG.C.T.....                    21400209
14801    21916855   .......A.C...GA....GA.....A.T..GG...........                  21916898
14801    26511416   ...A..CA...A.G..T.........AT.TTGG.........G.----A........C.A  26511361
14801    27192660   .......G.C..CG..T..G......AT..TG............                  27192617
14801    14904350   .......T..G..G..T....A.....T....GT.T...T..............        14904407
                                                                \ \             
                                                                | |             
                                                               AG AG
14801    2165978    ...A..TT...A.......G...A.......GGA.T...T....                  2166021
14801    2283112    ...A..CA..GA....T.C....T..T..............A..                  2283155
14801    7518391    .T...TCTGA..T...T......T...GT...GA..........                  7518434
14801    10212117   .......A.CG...AGT..C...................T.C..T..               10212163
14801    17841225   .A....TG.C..G...T..G...T.....T.GG.........                    17841184
14801    2186685    .AGA..C........GG...A..T....A...GA..........                  2186642
14801    2325148    ....T.CTCT......T..G......A....T............                  2325105
14801    4686249       ....A.T...G..T..............G..AT.........GT.A...T.T...G.  4686193
14801    6267321    .......G.A...G..T..G...G..A..T.GGAC.........                  6267364
14801    12659954   ....T..A.C...GT.T..G......T..T.GG......T.....                 12659910
14801    13965216   ...AA.TT.C......T..............TG.CT......                    13965257
14801    17243445   .....T.G.C...TA.T..G...T.....TG.T....T.....                   17243403
14801    18768275   ...AA.C....AGG.....TGA.......A.C......C..A..                  18768232
14801    19614443   ...........C.G..C..G...T.......GGTA......A..                  19614486
14801    5010184    .......G.C....A.T..............GG...........                  5010227
14801    29705086   .......A.C..GGT....G...........GG...........                  29705129
14801    2372414    .......A.C...G..T..T...........GG..T.....                     2372454
14801    12877929   .......A....G.T...GT...........GGA..........                  12877972
14801    26951094   .......A.C...G..TC.G...........G............                  26951051
14801    28899345   .............G..T..G....A.......T..TG......                   28899387
14801    19635066   .......A.C..-G..T..GGAG.........G.........G.A.T.A...T.T...G.  19635008
14801    17128813   CA.....G.A.....C...G....C......G.....T.A....                  17128856
14801    6369860    ......CA.C..-G..T..G...........GG...........AGT.C..AT.T...GT  6369918
14801    7215324    ....--...A......T..G.......G.TGG.....T...A..AGT.A...T.T...G.  7215381
14801    8275438    ....AT.G...........G......A.....G......T..                    8275479
14801    12512983   ....A........G..TC.G..G..........                             12513015
14801    16840414   ....T..AGT......T..............GG........                     16840374
14801    18135942   ......C...G.....C..T.......T....G....T....                    18135901
14801    19733125   ....A.T..A....T...........T..T..G..T......                    19733166
14801    2085334    G......A.C..G...T..G...T........G.........                    2085293
14801    2089803    .......A.C...G.AT..G............                              2089772
14801    2320341    .........A..GT..T..G......TTT..G......CT....                  2320298
14801    9366831    .T.....A.C.-.G.....G...A.....T..G...........AGG.A...T.T...GT  9366889
14801    18137845   ...A...G...A..A.T......T...AT..T............                  18137888
14801    25703808   .......A.T...G.CT............                                 25703836
14801    24040277   .......G.C.T....T.GG..G.......G.G.............A.A...          24040328
14801    4355215    .............G..C.C....T.....A.CGAG.........                  4355258
14801    7335061    ......T......G..GT.T...T....T...G...........                  7335104
14801    8779263    ....A.C......G..C..G.A.T........GT...T....                    8779222
14801    12707458   .......A.C..GGT.T...G..T.G.A...G............                  12707415
14801    14894941   .............G..T......A...T.T.GG..TG.......                  14894984
14801    20353333   .....GT....T.G..C..G...A.......TG...........                  20353290
14801    20456882   .......G.CCA.G..T...............                              20456851
14801    20461219   .......A.C...GA.G.GG.......T...GG....T......                  20461262
14801    23134943   ....TTC..T...GC.T..G....C.......G.........                    23134902
14801    26040639   G......A.C..GG..T..G...T.......GG...........                  26040682
14801    29186291   ....AA.......GA.GGCG...T........G....T......                  29186248
14801    18799023   .........A.AG......G...T..A....G....C.....T.A.T.A...C.CA....  18798963
                                                                  \             
                                                                  |             
                                                                  G
14801    25550180   .......A.C..-G..T..G.A.....T...GG..TG..T....AGT.A...T.T...G.  25550238
14801    3546122    ......T....A..TAG......G..A.TA..G........A..                  3546165
14801    5072802    .....TT..A...G..T..............GGA...T......-...A...GT.....T  5072862
                                                                   \            
                                                                   |            
                                                                  TA
14801    6484825    .......GGAG..G.....T.......TTT..G........A..                  6484782
14801    14448277   ..TT.T.A.C.-....T..G......A....GG....T....G.AGG.A...T.T...GA  14448219
14801    14873384   ...AA.CT.T.A....T..G............T....T...A..                  14873341
14801    15444736   ....A..A.C..TGA.T..G...........GG.......T...                  15444693
14801    15591963   .....TTGGA......T..G.......TTTC.............                  15592006
14801    17225962   .............GA.T......TC.A....T.......                       17225924
14801    21728694   ....T.C..A..GCA..C...TT.........G...CT....-.T..---..C.......  21728749
14801    22986622   ......T....A....G.TGG.T....TT...G..T.........                 22986578
14801    23280358   .......A.C..GGT.T..G...........GG..T........                  23280401
14801    25594988   .AT....A.T...G..T..G...........GG........C..                  25594945
14801    8394790    ...A...G..---GT..TG..C.T.......GG.....G.....AGT.A...T.T...AT  8394734
14801    2025345    ......TTG.....A.T..G...........G..........                    2025386
14801    5006284    ....C.C.....GGC.G...G.G...A.....GAG.C.......                  5006327
14801    10020442   .A..CT...T......T..G.T.......TGGCA.....A.....                 10020486
14801    22228804   .A....TA.ATA.G..T....T.T..T...............                    22228763
14801    28948618   .....T.G.....G..TTGG.......T...GG.C......                     28948658
14801    29730048   .....TTA.A...GA.T..............GGA........                    29730007
14801    29917759   .A..AT.....AG...TT.G......A..T...A.......                     29917719
14801    29247490   .......A.C..G-..T....A.........GG...........A.T.A...T.T...G.  29247548
14801    7092929    .......A.C...G.....G...........                               7092899
14801    9405372    ....C.C.........TG...........TT.CA........                    9405413
14801    691866     ......CTG..........G.......T....G..A.T....                    691907
14801    5557187    ....A.CT......C.G.....C.....T...G....T....                    5557228
14801    17201738   ..G....A........T..G........T..GGC.......                     17201778
14801    24214163   A.....T.........TG.G...T....A...G...........                  24214120
14801    24948615   .............CA.T..G......A..T.C............TGA.A...T.TA..AT  24948676
                          \                                                     
                          |                                                     
                         AA
14801    23957845   .......A.C..G-..T..G...........GG......T....ATT.A...T.T...A.  23957787
14801    25812075            ......A...........T....G.........G.A.G.AA..CG....G.  25812025
14801    7777792    ......C..A...G..C....C.....T....G....A....                    7777833
14801    9413631    .......A.TG..G..T..G...........G...........                   9413589
14801    9710409    .......G........T..G....C.T...                                9710438
14801    15792897   ......C......GA....GGC....T.....G...........                  15792854
14801    26136942   .....T.GT.......T..G........T..G............                  26136899
14801    27643871   .............G..T..G...T...T...GG......A....                  27643828
14801    27932418   ....A.C......G.AT..GG.....................                    27932377
14801    29524594   ...A.........G..T.GG.A.T...T..T.............                  29524637
14801    30089739   ......T.........T..T......A..G.TG....                         30089775
14801    24014144   ......T..A...G..TC.G.........A.TG............TT..C.-T.T...A.  24014203
                                                                \               
                                                                |               
                                                                A
14801    30395782   .......A.C...G.GT.C........T...GG......G....                  30395739
14801    2326837    .........T...G.GT..T...T..TATA............                    2326878
14801    4079130    ....A.T..T...CA.T...............GT........                    4079171
14801    4286519    .......T.....G..T..GCA.........G............                  4286562
14801    6345560    .....A.......G..T..G.......T...C...T.........                 6345516
14801    8814782    .......A.C..TG..T.TG...T.......G.......A...                   8814740
14801    9262025    ......T.......A.T...G....A...TG.G..T.T....                    9261984
14801    9359535    ....C.T..A..G.A.T..G............GA.AC..T.....TA..T.T.-......  9359594
                                                              \                 
                                                              |                 
                                                              T
14801    20059822   .......A.T.C.GA.T..G...........GG.......                      20059783
14801    28051930   .A...A.G.A...G..T..G............G.A..........                 28051974
14801    27293444   ......CA.T.CT...T..G..C.........G...C.TT..A..GT.A..C........  27293382
                                                              \                 
                                                              |                 
                                                            TTA
14801    13518531   .........C.....AC...A.......TG.G.A...T......                  13518488
14801    17746855   ...A...G.C...G..T..............                               17746885
14801    21625535   .......G.C......T.G............                               21625565
14801    25536243   .....-...ATAGG..G..........A...GGT..........AGT.A...T.T...G.  25536301
14801    27091775   .......A.C...G..T..G..C........GG......A..                    27091816
14801    4356952    ..G.T....AG....CC..G............G..T..G...                    4356911
14801    4658550    ....T..A.C.AGG..TG.G...........TG...........                  4658593
14801    7155749    ..CA..CA.C.T....T..GCA....T....TG.............AT...---....T.  7155690
                                                               \                
                                                               |                
                                                             CAA
14801    9360882    ......C...G.....T.GGA.....A..T.G.C........                    9360923
14801    10433762   .......A.T..G...T..............                               10433792
14801    13676708   A..AT.C..C.A...CT.........A.T........A.G....                  13676751
14801    23450618   ....A.CT.AGT.G..T.CT....G..A.........G....                    23450659
14801    23816021   ....A.C.CC.A.G.CT....A.T...T.....T.....A...                   23816063
14801    27031564   .......GGC...G.CC..G...........                               27031534
14801    31233500   .......G.T..C.A.TC.T...........                               31233470
14801    31384188   ......C......G..T..GA..T..ATT..GG...........                  31384231
14801    22080603   ......CT...A.GACT..G............G......T..GGA.TCA...........  22080544
14801    20399263   ....--.......G..T..G...A...TTT.GG............GTTA..AT.T...G.  20399320
14801    6408529    A......G..----..T..G............G........C..AGA.CA..T.C...G.  6408584
14801    7864195    .....T........A.T..G...T...G...C..........                    7864154
14801    1609176    --....-..T...GT.T..........T...........T....AGG.A...G....T..  1609232
14801    6476176    ......T...C.GG..T..G...........GG......                       6476138
14801    9672300    ......TG...A.G..C..G...........G...T........                  9672343
14801    12840206   ......C......G..T...CA..........G....T...                     12840246
14801    16836696   .....TT.....GG.......CG...A...............                    16836737
14801    21067106   .....--..A.C....T..G.T.....G...GG...........AGT.A...T.T...T.  21067163
14801    25267054   ......TG.....G..T..............GCC..........                  25267011
14801    27458681   .....TGGT....G.AT..............T.T..........                  27458724
14801    2307057    .....--..ACC.T..T..G...........GGA...........GT.A...T.T...G.  2307114
14801    4674214    .....T.GGC.....GT..GA.....A....G.............                 4674258
14801    5212200    ......T...G..T..T.............T.........                      5212161
14801    5534767    ....AA.A.C...GT.T..G...........GG...........                  5534810
14801    6533782    ......CT.T...G..T..G..T......T.GG....T.....A..-.A...G.....G.  6533723
                                                             \                  
                                                             |                  
                                                             G
14801    8626754    ......C..TG.....C.TG...........GG.........                    8626795
14801    10649479   --....TG.....G..T..G......AG...GG...........A.TGA...T.T...G.  10649422
14801    15610301   ....ATC.....T..........G..A.....GA...T...                     15610261
14801    19667047   .A...AC...G..G.....G.....GA.....G........                     19667087
14801    24006867   .C.C---.T.....T.T..G.T...............TG..T...GTTA...T.....G.  24006923
14801    29445799   .....--......G..T..G......A..A.TG..T........AGT.AA..T.....G.  29445742
14801    32225328   ....A..A.C...TA.T..G....C.....-....A........                  32225286
14801    144403     ...........A...CT..G...T..AT...C.....T.T.--.AGG.A..C......GT  144346
14801    1808571    ...AA..GGC...G..T.....G..........A......G...AGT.A..T..T...G.  1808631
                                                  \                             
                                                  |                             
                                                  A
14801    3606723    ......-G..TA.G..T..G......T.T...G..A........AG..A...T.T..TG.  3606781
14801    728544     A......A.C....A.T..G...........G.....G......                  728501
14801    1168285    ......TA.....G..C.GG.........T..G....A..                      1168246
14801    1552638    .........T......T........C.T.TGGG...........                  1552595
14801    1685595    .....--......G..T..G.T.T...TTT.TG........C..ATT.AA..T.T...G.  1685538
14801    1777018    ......C......TA.G...CA.T.GAG...........T..                    1776977
14801    6935903    ....AG...A....A.G..G...T...G..C........T..                    6935944
14801    9242113    .......A.TGT....T..G......A....                               9242143
14801    12198906   ...........A.T.CTT..C..T.........CG..T....                    12198865
14801    14605124   ......C..T..GG.....G...A...T.A...A.G.....                     14605084
14801    21292081   ....C..A.CC..G..T..G.......T...C..G.........                  21292124
14801    21355404   .......A.T...GA.T..G...........G..C.........                  21355361
14801    22102206   G..A..CG......A.GGG.............G......G..-......             22102159
14801    24134324   ....A..A.C..GGC.T..G...........G.......T....                  24134281
14801    699776     ...AT..G.C.AC...T..G...........GG...........                  699819
14801    1474250    .......G.C..GGC.T..G...........GG........A..                  1474207
14801    1883675    .A.AC..G.C..TG.CT....A..........G...........                  1883632
14801    2715637    .....TT..A...........A.....T...T..C....                       2715599
14801    7208964    ...AT......T.G..T..G.T.....T..TGG...........                  7208921
14801    7488519    ....T.CTG..C.T.GG.........A........G..T...                    7488478
14801    8103594    ...A..T....A.G..T...G..T........G...........                  8103637
14801    14376075   ...A...A.A...GA.T..............GG......T....                  14376118
14801    15267380   ...A...A.CGC.G.GT..............GG......T....                  15267423
14801    18660441   ...A.........GC.TT.G.........T.GGA.T......                    18660400
14801    18715234   ....A.C....A.G.GT..G...T........G....T....                    18715275
14801    21744148   .....TT.....G.A.T..G......A.....GC.A....                      21744109
14801    22599894   C.....TG......A.T..G.A.....T...GG.......                      22599933
14801    29186913   .......G.C...G.GG..GG..T.G.....GG....T......                  29186870
14801    33994672   .......A.C.A...AT..GA..........GT........A..                  33994629
14801    7775185    .A.....A.C..TG..T..GA...........GT.....A....----A...T.T...G.  7775130
14801    31431233   ....--..T.G...A....G............G...T.GT....A.GCA...T.T...G.  31431290
14801    875328     .....TCT...A.GA.G....C....T.....G.........                    875369
14801    1174849    ..T...CT.....CA.T..T.A...G.............G..                    1174808
14801    2571961    ......C..C...GA.T......G..T.....T..TT.....                    2571920
14801    3031675    .A.AAT.A.A...G..T..G......T.....G.C.........                  3031632
14801    4273675    .C.....G.C...G.CT..T............GA.G...T....                  4273718
14801    5115067    .......G.TT..G..T..G...........GG......T....                  5115024
14801    6645407    AA...T.G.....G..T..G......T....GCA.....                       6645445
14801    12814233   ....T.T...GT.GC.G......T...T.T..G..G....                      12814272
14801    13517334   ....T..G.C...GA.T..G...........GG...T.......                  13517377
14801    18782630   ....T.TGGA...GA.T.........A....GG....T...                     18782590
14801    20054221   .....TGG.....GT.T..G......A..............A..                  20054264
14801    20700465   .....AT..A..GG..C........AAT..TT............AGT.A...T..A.CA.  20700525
                               \                                                
                               |                                                
                               T
14801    25538554   ...A..TA........T..G...T...T..GGG......                       25538592
14801    26082463   .....TG.CA...G..T...CC.............T...T..                    26082422
14801    27344899   ......TG...A.GA.C..G............T.AT...T....                  27344856
14801    27906770   ....T.TG...A.GA.T..G.A.........G............                  27906813
14801    31230885   .C..A..G.C.TTG..C...........A..GG...........                  31230842
14801    32136069   GA.T..TT.A...G..T....C.............T....G...                  32136112
14801    32230661   .A.....GGC...T..T..TG..........GG...........                  32230704
14801    10537248   ....AA.A.T...G.CT..G...TA.AT....G...........                  10537291
14801    15955476   CA....-..ATA.G..T..G.A.T...T...G............AGT.A...T.T...G.  15955534
14801    11711925   .............G..T.T........G................                  11711882
14801    3856742    .......G.T......T..............GG............                 3856698
14801    19739928   A..AC.T.........T..G............G........                     19739968
14801    29186606   .......A.T......T..G........T..G............                  29186649
14801    6697377    .......A.C.-.G..T..G......A....GG......T....AGT.A...T.T...G.  6697435
14801    15693582   .......-..CAGG..T..............GG....T......AGT.A...T.T...G.  15693640
14801    6151679    .......A.A......TG..............T......A....                  6151636
14801    276651     .....GC..A...GT.T..................T......G...                276696
14801    4264366    .......G.C...GA.T..C.A.........GG...........                  4264409
14801    4484801    .......A.C...G..T..G.......T...........T....                  4484758
14801    7148416    .......-..CAGG..T.........A....G....C.......ACT.T...T.T..AG.  7148358
14801    9539180    .......A....T.T.T..G.......A...GG...........                  9539137
14801    18583005   .......-.AT.GG..T..G...........GG...........AG..AA..T.T...AT  18583063
14801    25900148   ......TT.AT..G..T..G.......T......C.......                    25900107
14801    5317230    .......-G.CA.G..T..G...........GG...........AGT.A...T.T...G.  5317288
14801    7787941    .......-..TAGG..T..G...........GG.....T.....AGT.A..TT.T...G.  7787883
14801    8480568    ...A...A.....G..T..T.......T...GGA.....G....                  8480525
14801    10395146   ...A...-.TCA.G..T..G...T.......GG...........AGT.A...T.T...G.  10395088
14801    22014457   .......-..CAG...T..G...T.......TG...T.......AGT.A...T.T...G.  22014399
14801    27383304   .......-..CA.G..T..G...........GG...........AGT.A...T.T...G.  27383362
14801    4917702    .......A.T..GG..T..G...........GG...........                  4917659
14801    6802890    .....T.-..CA.G..T..G...........GG.......T...AGT.A...T.T...G.  6802948
14801    7318568    .......G.T....A.T..G...........GG......T....                  7318611
14801    10046809   .......A.C..GGA.T..G.................A......                  10046766
14801    11763323   ...A...A.A.A..A.T..G...........G.....G......                  11763366
14801    12119962   .......G.A...TA.T..G...T........CA.....                       12119924
14801    14106486   .......A.T..GGA.T....C.........GG...........                  14106529
14801    20194730   .....TC......G..T..T.A................T...                    20194771
14801    22447791   .......A.C..GTT.T..............GGA..........                  22447834
14801    22982677   .A.....A.C...T..T...............G..G........                  22982720
14801    29521348   .......AGCT..G..T..G.........T.G......                        29521385
14801    23936767   .......-.AC.GG..T..C.......T...GGA..........AGT.A...T.T...G.  23936709
14801    7705420    ...T...GGC.A....T..............G..........                    7705461
14801    9060770    .A...........G..T..T........T..TGC.T.......                   9060728
14801    9799436             .......T.T.............G...........AGT.T...T.....GT  9799486
14801    17913989   A.....C..TCA....T..G............G.........                    17913948
14801    18041991   ....A..G.C...G..T..G...........GGA.........-A.G.A...T.....    18041935
14801    18676404   ......CAT....G..T..G...........GGA...T......                  18676447
14801    20616958   .......A.C...G..T..G.A.........TT..T.....T..                  20616915
14801    22332063   .......-.AT.GG..T..G.......T...GGA......T...AGT.A...T.T...GT  22332121
14801    23239354   .......GGT...GT.T..G..........TGG...........                  23239311
14801    24554072   ......C...G...T.T..G.C..........G....T....                    24554031
14801    24906604   .......-.AT.G...T..G.........T.GGA.......T..AGT.A...T.T...G.  24906662
14801    27911811   .....T.GGC...G..G..T...A.......GG........T..                  27911854
14801    26364370   ....A.C...GC.G..G....A..C..TT..........-G.G...T.A..AGA......  26364312
14801    4232863    .A......CA....A.T......T..T....GG....G.T....                  4232820
14801    10141910   ....---..A.AGG..T..G....A....T.GGA..........AGT.AT..T.....G.  10141854
14801    10497165   .....T.G.T...G.....G...........GGA.........                   10497207
14801    2091764    .A...TGT..G...A.G..G.A.........G..C.......                    2091723
14801    2665611    ....A.C....T.T............T.....G.CA......                    2665570
14801    4286724    ......TAT.CA...GG......T........G...                          4286759
14801    9393380    ......TG....GG..TT.G...........GG........A..                  9393337
14801    9868008    .......GGA...CA.T..T........T..GG....A.G....                  9868051
14801    12760063   ....T..G.C.A.G..T..G.A.........GG...........                  12760106
14801    13592854   ....T.C..AGA..A.G..G............G......                       13592816
14801    15934202   .........AT.....G..TG..........T...A......                    15934161
14801    21052787   ....C.T.....TG..T......T...T...T....CT......                  21052744
14801    23569731   ...A...G.C...G..T..G.......T...GGA......                      23569692
14801    25824382   .....GCA..GA....GG.G.......T.T...........                     25824422
14801    25899215   .......G.TG..G..C..G.A.T...A.T.GG.........                    25899256
14801    29022308   CA.....A.C......T..G...........GGA.....                       29022346
14801    29176258   ....A.TT.......GT..G...T.......GT..........                   29176216
14801    30548541   .A....T....A.GA.T..............TG......T....                  30548584
14801    24153845   ....----........T..............GGA...TG.....AG..A...T.T..AG.  24153790
14801    961685     ....ATCT..G..GA.T....T..........GA.....A..                    961726
14801    1493095    CA.....-.A.ATG..T..G.......T.T.GG.C.........AGT.A...T.T...T.  1493153
14801    6042576    ......TG..G..GA.T..G...T.....T..G..TG..T....                  6042619
14801    7485275    .....A.G.C...G..T..G...........G..G..T......                  7485318
14801    7627885    ......C......GA.G..G...T..A.TT......CT....                    7627926
14801    9142995    .......G.A...G..T..G.A..A..G...G.T..T...T...                  9143038
14801    10615785   ....A..-.AT.G...T..GCC.T...T...GC........A..AGT.A...T.T...G.  10615843
14801    18903925   G...A.G...G..G..T..GG............A.A.....                     18903885
14801    19840039   ......CT.....G..T.CG....C..T...GG......A..                    19840080
14801    24860244   ......TG.A..GG.....G...T..T..TT.CA.......                     24860284
14801    27339047   C..A..TT...A..T.TT.............                               27339017
14801    28129467   .......G.C...GA.T..G...........GG....T......                  28129510
14801    28821665   .......A.C...G..T..GGTCT........G...........                  28821708
14801    28935865   ...TA.T....AGG..T.TT...........GG........                     28935825
14801    33677529   ......CA.....GA.T..G............G.........G.AG..AAG.G.......  33677470
14801    29124210   .......-.AT.GG..T..............GG...........ACT.A...T.T...G.  29124268
14801    11839251   ......C......T..T......T...T...G.....                         11839215
14801    4587526    ....A..A.C...G..T..G...........GG...........                  4587483
14801    6248079    .....AG......T..T..G......TT...........T..----T.A...GT......  6248134
14801    6452484    .........T.A.T..T..G............G...........                  6452527
14801    16038615   ......TG....GT..T..G...T..A...-..........A..                  16038657
14801    21710234   ....A......A.G..T...............G..G..T...                    21710275
14801    4003516    ....A.C....T.TAG...G...T.......T.......                       4003554
14801    5102780    .A.A..T...G....CT..G............G....T...                     5102820
14801    13127226   .......-..CAC...T..............GG........TT.AGT.A...T.T...G.  13127168
14801    13312897   ...A..C......G.C...G.......T.T.GG........                     13312857
14801    12307862   .......AGC....T.T..G....A...T..GG...........----....T.T...G.  12307917
14801    14221558   .....--......G..T..G..C...T.TG..GA.....G....TCT.A...T.T...G.  14221615
14801    3804305    .......-.TCAC...T...C..T.......GG........A..AGT.A...T.T...G.  3804363
14801    7893600    ...A...G.C..GG..T..G......A....GG...........                  7893643
14801    8688332    ......TG.......CT..............GG....T...A..                  8688375
14801    9965754    .....TT......G.GG......T........G.....T...                    9965713
14801    11729198   ....AT.G.....G..T..G...........G......T...                    11729157
14801    14462163   .......G.T...G..T..............G...T.....A..                  14462206
14801    19864670   G.TA..T...TC....T..G.....G.............                       19864632
14801    24130727   CA.....G.C......T..............G.........A..                  24130770
14801    26003485   ....T.TG.A......T..............C.....                         26003521
14801    30137256   ......C......GA.T......T..................                    30137215
14801    23594271   ....C..-..CA.G..T..G...........GGT..........AGT.A...T.T...G.  23594213
14801    25973508   .......G.T..C...T..G.A....T....GG............CT.A..AT.T...G.  25973568
                                                                \               
                                                                |               
                                                                A
14801    718655     .......A.C....A.T..G...........GGC...T...A..                  718612
14801    3809280    ......CA.A....A.T......T...T.T..T......                       3809242
14801    9966930    .A.....A.C...G..C..G.........T.GG.........                    9966889
14801    23042924   .......A.T...G.CT.C.............                              23042955
14801    25918142   ......CA....TGACT...........T.....A..T....                    25918183
14801    25918660   ......C..TG..G..T.........TA....G....                         25918696
14801    27069055   ......TG...A.C..T..G.A.....T.A.GT...........                  27069012
14801    30080285   ....ATC......GA.T..GG............T...T..                      30080324
14801    699455     ....T.T......G..T..G....C....T..TAC........                   699497
14801    19931896   .....TTG.C.....GT......G.......GG...........                  19931939
14801    20998046   .....A.A.C..TGA.T..G...........GT...........                  20998089
14801    27693090   ....A.C...TAG...T..GA..T...T....G.C......                     27693130
14801    28597400   .A..A.C..A....A.GT........A.G...G...........                  28597443
14801    29600478   C......-.....GA....G.......TTTG.GA.......TG.AGT.A...G.....AG  29600420
14801    33614926   ...A..C...G.....T...AT..A..TT.C...........T..                 33614882
14801    24258238   .......A....T-..T..G......A....GG...........AGT.A...T.T...G.  24258180
14801    12331654   .............GC..CC.............G........                     12331694
14801    9933147    .......G.C...G..T...............G....T....                    9933188
14801    25906127   ......C......G.....GG...........CA........                    25906086
14801    26317225   ......TG.....G..C.....T........GT........                     26317184
                                                 \                              
                                                 |                              
                                                 G
14801    7811026    ............C...T..G.T...G......G......                       7811064
14801    27778981   ....A.C.C-.C....................GA.....TG.G.A.T.T......A..G.  27778923
14801    35126      .......G.C...G..T..G.........                                 35154
14801    21120977   .T....C..A...T..T..G.T.........                               21120947
14801    21623144   .......G.T......T..............GG....T..T...                  21623101
14801    33306412   CA..A..G.C...G..T............T..GA........                    33306371
14801    24883238   .....-.A.T..-G..T..G...T.......GGA.....G.....GT.A.A.T.T...G.  24883295
14801    29724588   .......A.C..-G..T.........A..T.GG.....T.....AGT.A...T.T...GA  29724646
14801    1459252    .....T.....A...GT......T..A..T.....T...T..                    1459211
14801    2214679    .......A.T......G..G...........GG.....C...                    2214638
14801    2547242    ......T....A..CAT......G.......T..G.......                    2547201
14801    2743084    ......TG...A....T..G........TT.C....C.....                    2743043
14801    2855647    .......G.C.A.GACT..............GG........                     2855687
14801    4375658    ....C..A.C.-TG..T..G...........G..G...G..A..AGG.A.C.T.T.G.G.  4375716
14801    7359979    ...T.T.GTT...T..T..G............G........                     7360019
14801    7676333    ....A.C.T...T..AG............T.G.A.....                       7676371
14801    14914767   ...A...A.C......T..G.....CA....GG........A..                  14914810
14801    20544186   CA.....G....C.T.T..........A...                               20544216
14801    25184636   .......-.AT.GG..T..G.C.........G.........T..ATT.A...T.T...G.  25184578
14801    29586344   ......C....C.G.C.....TTA........G.A......                     29586304
14801    7441503    .......---.AC...T....A.........G.....T.T.A..AGT.A...T.T...GT  7441447
14801    2377619    ......CT..G.....T..G.........T..G.C....                       2377657
14801    4630037    A.....T......G.C.GC........T...TGT.........                   4629995
14801    6617328    .C....CT..G...A...C.A.....C....CG.......-....                 6617285
14801    11551719   ....A..A.C..-G..T..G.......TTT.GG...........AGT.A...T.T..AG.  11551661
14801    24419382   .......A.TG..G..T..G...........                               24419352
14801    25727948   .............G..T..G...T..A....GG..TG.....                    25727989
14801    15313651   ..GA.......A.GT.T...........T..G......G..                     15313691
14801    1382667    ....A..G.C...GCGT......TG......GG...........                  1382624
14801    1507013             ....G..TT.............GG.........TCAGT.C...T.......  1506963
14801    4353789    ......C......G..T..G.A.GCCAT.....A.....A..                    4353830
14801    6313248    ......TT.T....T.T..G.....C..                                  6313275
14801    9566567    ....T.TG...A..A.T..G........                                  9566540
14801    13561094   .A.A.GTG.C...G.GT......T.......C..........                    13561053
14801    33800347   .C....C.........T...A...........G.........-.A.G.....GG.T.---  33800402
14801    23783198   ......T......T..T..........                                   23783224
14801    1043369    ......C......G..G..T.T....C..........                         1043405
14801    29266309   .......A.C...G..T...............G.......                      29266270
14801    3336667    .......-.A..-G..T..G.....C......G...........AGT.AA..T.T...A.  3336724
14801    30965448   .......A.T-.....T..G...........GG.........A..GT.A...T.T...GT  30965506
14801    259746     .......A.C-..G..T..G...........GG..T......G.AGT.A...T.T...A.  259688
14801    1967462    ......TG........T..G........T..G...                           1967428
14801    2806230    ......CA......T..G..AT.....T.........                         2806194
14801    16161274   ......T...T..G..T...........T.C..........                     16161314
14801    28257059   A......A.T..G-..T..G...........GG...........A.T.AA..T.T...G.  28257001
14801    29466804   ...A..TG..GA.G..T..G...................                       29466766
14801    10174196   .A.....A.A...G..T..G.T.........G...T........AGT.A...T.T...G.  10174133
                               \                                                
                               |                                                
                            AACT
14801    25101480   GA.A..C.........G..G.................A.......                 25101435
                                                            \                   
                                                            |                   
                                                            A
14801    4236440    .....A.A.C......T..G...........G...                           4236474
14801    9429616    ......C...GA....T..G...........T......                        9429579
14801    12385870   .A.......C...G..T..G.......TA..G...T....                      12385909
14801    18447706   ...TA.T......G.CT.....T.....T...CA.......                     18447746
14801    502456     ......C.......T.T..G.....CT..A..G.....G..                     502416
14801    2461450    .......G.C.A.T..T..G......                                    2461425
14801    9305230    ......T.....GG..T....A.G...T.T.....A......                    9305189
14801    10384909   ....T.T............G...A..A...C..AA....                       10384871
14801    17128079   ......TT......A.T..............GG....                         17128043
14801    19830788   .......T....CGAGG..G............G......                       19830750
14801    24797493   ......C..C...G..T..G.......ATT..T.....                        24797456
14801    26985356   ...CA.C......CA.T..G...................                       26985318
14801    2156523    ...---...---..A.T......T.....T.GG......T....AGT.A..ATTT....T  2156576
14801    17640422   .T....C..A....T.T..GA............T....C...GCAGT.A.........T.  17640482
                               \                                                
                               |                                                
                               A
14801    21933104   .......-..-C...GTT..G........T.GG........AA.AGT.....T.T...G.  21933161
14801    28411005                 ..T..G...........GG..........CAGT.....T.T...G.  28410960
14801    7798600    .......A.C..-G..G..G...........GG...........ACA.CA..T.....TT  7798658
14801    4453693    .......A.C..GTT...G-............G..........CAGT.A..AT.T.T.G.  4453751
14801    25511197   .......A.T.-.G..T..G............G.....G.....AGT.A...T.T...G.  25511139
14801    9606941    .......A.C..GGC....-...........GG........A..A.T.A..AT.T...G.  9606883
14801    1658019    .......A.C.-.G..G..G...........GGA...........GG.A...T.C...G.  1658077
14801    4579064    .......A.C.-.G..T..G...........GG....T...C..AG..A...T.T...G.  4579122
14801    21926035   C......A.C.-T...T..G...........GG...........AGT.A...T.T...G.  21926093
14801    22379353   .......A.T.-....T..G.......T...GG.........T.AGT.A...T.T...G.  22379295
14801    6240331    ......T.......A.T..T...........C..........                    6240290
14801    12577247   A..A...A.C..-G..T..G...........TG........A..AGT.A...T.T...A.  12577189
14801    4226162    .......A.C.-....T..G...........GG...CA......A.T.A...T.T...G.  4226220
14801    5095485    ....A..-----....T..G...........GG.A......C..A.T.A...T.T..AG.  5095539
14801    7407282    .......A.C.-.G..T..G...........GG.........G.ATT.A...T.T...G.  7407224
14801    12251505   C......A.A.-.G..T..G...........GG......T....AGT.A...T.T...G.  12251563
14801    16514110   ......-...C..G..T..G...T.......GG...........TGT.A...T.T...GA  16514051
                               \                                                
                               |                                                
                               T
14801    18362635   .......A.C.-.G..T..G...........GGT...........GT.A...T.T...G.  18362693
14801    26959997   .......A.C.-....T..GG..........GG..........CAGT.A...T.T...G.  26960055
14801    3248642    .......A.C.-.G..T..G.......T...G.........A..AGT.A...T.TA..A.  3248584
14801    4424888    .......A.T.-TG..T..G...........GG............GT.A...T.TA..G.  4424946
14801    21013425   ......CA.T..-G..T.TG...........GG....A.......GT.A...T.T.T.G.  21013483
14801    5707920    .......A.C.-.G..T..G...........GG.......C.G.A.TCA...T.T...G.  5707978
14801    7663564    .A....T..A.........C.........                                 7663592
14801    13066478   CA.....A.C.-....T..G...........GG..........GAGG.A...T.T...G.  13066536
14801    22187804   ......TA.C......T..G............G....                         22187768
14801    24960868   .......A.C.-.G..C..GA..........GGA..........AGT.A.C.T.T...G.  24960810
14801    26246357   ......C.........C.GG.......T....G..T..                        26246394
14801    27577004   .A.....A.C.-.G..T..G...........GG...........AGT.A...T.T...G.  27577062
14801    28413215   ...........A....T...G........                                 28413243
14801    6735826    .......A.C..-G..T..G.......T...GG.....C.....AGT.AA..T.T...G.  6735884
14801    8366368    .......A.C.-.G..G..G.......T...GGA..........AGT.A...T.T...G.  8366310
14801    171118     ......TA.A...T.GT..G...........G.....A...                     171158
14801    2565150    .A....C.......T.T......T........G....T.TGAA.AGT.A...C.....G.  2565090
                                 \                                              
                                 |                                              
                                 G
14801    12553324   .....AC.....GTAC...T............G....                         12553288
14801    13716088   ....T........GA....GG.....C.....G....T...                     13716128
14801    24642782   ......TG........T..G....C......GG...........                  24642739
14801    30510637   .....TC......GA.T..GG.................                        30510674
14801    30698309   ......C......G..T....A.T..A..T..G....                         30698345
14801    10384713   .......A.C.-C...T..G.......T.T.GG......T.A..AGT.A...T.T...A.  10384771
14801    28143025   ..GA...A.C.-.G..T..G........T..GG.........T.AGT.A...TTT...G.  28143083
14801    613328     .............G..T..GA...C.A..TG...C...-..AAG....A....A....A.  613387
                                                                   \            
                                                                   |            
                                                                   T
14801    3919492    ....A..A.C..-G..T...A......A.TTGG...........AGT.AA..T.T...G.  3919550
14801    10320819   ......C..C...--G.TTG.......T....G......T..G.AG..A.CCT.....GT  10320762
14801    17654726   .......A.C.-TG..T..T..C........GG..T.A......AGT.AA....T...A.  17654668
14801    19651821   ......------..AC..GG.T.........GG.........T.AGT.A...T.T...G.  19651874
14801    24969097   ...A...A.C.-TG..T..G...........GGA.G........A.T.CA..T.T...G.  24969039
14801    308588     .....ACA........T..G.......                                   308562
14801    2088143    .......A.CT-.G..T..G...........GG...........AGT.A...T.T...A.  2088201
14801    6704407    ...A...A.C.-.T..T..G...........TG.....G..A..AGT.A...T.T...G.  6704349
14801    7809333    ....A.......C..CT..G...T...A...GG........A..                  7809290
14801    8236105    .....T.A.C..G.-.T..G...T.......GG....T......AGG.A...T.T...A.  8236047
14801    12872551   .......A.T......T..G...A.....                                 12872579
14801    12873577   C......A.C.-.G..T..G...........GG........A..AGT.A...T.T...G.  12873635
14801    13243930   .......A.C.-TG..T..G...........GG....T......AG..A..AT.T...G.  13243988
14801    16173179   ....T.T..AGA..A.T...........AT........                        16173142
14801    18378482   .....TC....A.TA.T...G.......ATG.......                        18378445
14801    20046962   .A..T.C.........T..G...........GG....                         20046998
14801    23709311   ......C..A.A..A.T..C......A..........                         23709347
14801    24247638   ......C..C...G.....GA...ACAT.........                         24247674
14801    26858031   .......A.C.-TG..G..G...T...T...G...T...T....T.T.A...T.TC..A.  26857973
14801    33834736   C..A...A.C.-....T..G.......TG..G.....TGT....AGT.A...T.T..A..  33834794
14801    9926113    .......A.C.-.G..T..G...........GG....AT.T...AGT.A...T.T...G.  9926055
14801    11724328   .......A.C.AG.T...G-...........GG.........T.TG..AA..T.T...A.  11724270
14801    18234935   .....T.T.AT.....T..............GG.C....                       18234897
14801    20843610   .......GTA...GA.TG.......G...                                 20843638
14801    2094793    A.....TG.....GA.T..G.......TT..G.......                       2094755
14801    4740060            ...A.G..T..GG.......T............A...CT.CC..........  4740111
14801    9056275    .....TT....A.G..T..G...T...T..G.G....                         9056239
14801    9518611    ...A.TC....----A...G...T..TT....GA........G.AGT.A...G.......  9518666
14801    12226404   ......CT.....GA.G..GCA.T...T....G.......                      12226365
14801    13439496   ......T......GA.G.TG......A..T..TA...G.T.....                 13439452
14801    19937083   .A.....T.TG..CA.G..............GG.....                        19937046
14801    22597450   .T..A.T.......A.G..GA......                                   22597476
14801    24220037   ....A.CT.TG..G..T..G............G......A..                    24220078
14801    31221184   .........A..TG..TCT....TC...T...G..T......                    31221225
14801    13686271   ..T.A..A.C..-G..T..GC..........GG......T....AGT.A...T.T...G.  13686213
14801    14341091   ...A.G.A.C......T..CC..........GG...........                  14341134
14801    28828297   .....T.A.T..-...T..............GG....T......AG..A...T.T...G.  28828239
14801    2180627    .......A.C.-..A.T....T..........G...........AG..A..AT.T.G.G.  2180569
14801    7604627    .......A.C..-G..C..G......A....GG...........AG..A...T.T...G.  7604569
14801    18358995   .......A.C..-G..T..............GG...........AGG.A...T.T...G.  18359053
14801    19950479   ....A..A.C..-G..T..G......T.....G...........A.G.A...T.T...G.  19950421
14801    29164235   .......A.C..-G..T..G...........G....G.......AGT.A...T.T...G.  29164293
14801    29412843   .......A.C..-G..T..G...........GG...........A.T.A...T.T..AG.  29412785
14801    31503425   .......A.C..-...T..G...........GG........C..ACT.A...T.T...A.  31503367
14801    9333044    .......A.C..-...T..G...........GGA..........AGT.A...T.T...G.  9333102
14801    14899708   .............G..T.C.......                                    14899683
14801    23905394   .......A.C..-G..T.C..T.........GG...........AGT.A...T.T...G.  23905336
14801    26836022   .......A....-G..T..G.....A.....GG............GG.A...T.T...G.  26835964
14801    25821563   ....A..A.CT.-G..T..G...........GG....T......AGT.A.....T...G.  25821505
14801    27663623   .......A.C..-G..T..GC..........GG...........A.G.A...T.T...G.  27663681
14801    30145632   ...A.......T.G..T....T........-.....C..T.A..A.A.AA..T.T...G.  30145574
14801    36750      .......A.C..-G..T..G...........GGA.......A...TT.A...T.T...G.  36692
14801    939982     .......A.C..-...T..G...T.......GGA..........A...AACAT.T...G.  939924
14801    1771405    .......A.C..-G..T..G......A...............G.AGG.A...T.T...G.  1771463
14801    6071127    ....A..A.C..-G..G..............GG...C.......AGT.A...T.T..CA.  6071069
14801    8245417    .......A.T..-G..T..G...........GG...........AGT.A...T.T...G.  8245475
14801    8273902    .......A.T..-...T..............GG.C.........AGT.A...T.T...G.  8273960
14801    9489896    .......A.T..-G...G.............GGA.......A..AGT.A...T.T...G.  9489838
14801    20354627   .......A.C..-G..T..G...........GG......T....TC..A...T.T...G.  20354569
14801    23966682   ...A...A.T..-G..T..G............G....T......AGT.A...T.T...A.  23966624
14801    26081472   ......CA.C..-...T..GGT.........GG...........AGT.A...T.....GA  26081530
14801    28243455   .....T...C..-G..T..G...........GGA........T.AGT.A...T.T...G.  28243397
14801    6628350    .......A.C..-G..T..G...........GG...........AGT.A...T.T...G.  6628408
14801    6739900    .......A.C..-G..C..G.......A...GG...........AGT....AT.T...G.  6739958
14801    7505240    .......G.C..-G..G..G...T.......GG...........AGT.A...T.T...G.  7505182
14801    10297056   ....C..G.....CA.T..........T...GG...........                  10297013
14801    26292921   .A.....A.C..-G..T..G............G........A..A.T.A...T.T...AG  26292979
14801    28505485   ...T...A.C..-G..T..............GG.A.........AGT....AT.T...G.  28505543
14801    31197935   .......A.C..-G..G..G...........GG...........AGT.T...T.T...G.  31197877
14801    2872707    .......A.T..-G..GG.G.......G...GG...........AGT.A...T.T...G.  2872649
14801    4401246    .......-.C..-G..T..G...........GG...T.......AGT.A...T.T...G.  4401189
14801    5447592    ...A...A.C..G-..T..G...........GG......T....AGT.A...T.T...G.  5447650
14801    12402842   .......A.C..G-..G..............C.......T....AGT.A...TTT...T.  12402900
14801    17514678   .A.....A.C.-.G..T..G...........GG...........ACT.A...C.T..AG.  17514620
14801    27033372   .......A.C..G-..T..G...........GG....T......AGT.C...T.T...G.  27033314
14801    27851514   .......ACC..-G..T..G...........GG.........T..GTCA..AT.....G.  27851456
14801    29478248   .......A.C..-G..G..G...TG......GG...........AGT.A...T.T...A.  29478190
14801    1003530    .......A.T..-G..T..G...........GG..T..C.....AGT.A...T.T...G.  1003472
14801    1156227    .......A.C..-G..G..G........T..GG........A..A.T.A..AT.T...G.  1156169
14801    1896920    .......A.C..-...T..G..........GGGT..........AGT.A...T.T...G.  1896862
14801    7434244    .......A.C..-G..T..G...........GG........A..AGTGA...T.....G.  7434302
14801    12557802   .......A.C..-G..T..G...T.......GG...........ATT.A...T.T...G.  12557860
14801    13547674   .......A.C..-GT.T..G.......T...T.............GT.A...T.T.G.GT  13547732
14801    18176217   .....A.A.C..-G..T..G.A.A..A....GG...........C.......T.T...GA  18176159
14801    18319038   .......A.C..-G..T..G...........GG.....C..TT..GG.A...T.T.....  18319096
14801    21917735   .......A.C..-G..T..G.........T.GG......T....A.T.A...T.T...GA  21917677
14801    27093651   .......A.C..-GC.G..G...........GG........A..ATT.A...T.T...G.  27093593
14801    29943631   .......A.C..-G..T..G.........T.GG.........T.AGT.A...T.TA..G.  29943573
14801    32515284   ......T....ATG..T....................---......                32515242
14801    1251993    .......A.C..-G..T..GC........T..G.G.........AGT.A...T.T...G.  1252051
14801    1743924    .......A.C..-G..T..G............G....T.T....AGT.A..A..T...G.  1743982
14801    6588923    .......A.C..-GC.T..G...........GG...........AGT.AT..T.T...G.  6588981
14801    30177048   .......A.C..-G..T..G.........T.GG......G....A.T.A...TTT...G.  30177106
14801    562841     .......A.C..-T..T......T..A....GG....G.T....ATT.A...T.T..A..  562899
14801    2092723    ....T..A.C..-G..T..G........T......T.T...AA..GT.A...T.T...G.  2092781
14801    3182753    .......A.C..-G..T..G.A..C..T...GG...........A.T.A..AT.T...G.  3182695
14801    3558368    .......A.C..-...T..GCA.T.......GG....T...A..A.T.A...T.T...G.  3558310
14801    4809695    .......A.C..-G..T..G...........GG......TG...AGT.A...T.T...G.  4809637
14801    5686506    ....A..A.C..-G..T..G.........T.GG...........AGT.C...T.T...G.  5686564
14801    8811953    .......G.C..-G..T..G........A..GG......T....ACT.A...T.T...GT  8812011
14801    9345859    .......A.C..-G..T..G........T..GG.......TT...GT.A...T.T...G.  9345917
14801    18441757   .......A.C..-G..G..G...........GG......T..G.AGG.A...T.T...G.  18441815
14801    20084657   .......A.....G.CT..G...........GG..T...A....                  20084700
14801    20945368   .......A.C..-G..T..G...G.......GT....T......AGT.A...T.T...A.  20945310
14801    21891278   .......A.C..-G..T..G...T.....T.GG....TG.....AGT.A...T.T...G.  21891220
14801    21942450   .......A.C..-G.C...G......A....GG......A....A.T.A...T.T...G.  21942508
14801    23743577   ......CA.C..-G..T..G...T.......GG..A........AGT.A...T.T...G.  23743635
14801    23778648   ..G....A.C..-G..T..G...........GG...........AGT.A..AT.T...G.  23778707
                     \                                                          
                     |                                                          
                     G
14801    24604610   .......A.C..-G..G..G.........T.GG......T....C.G.A..AT.T...G.  24604668
14801    24748654   ...A...A.T..-G..T..G...........GG.A.......T.AGT.A...T.T...G.  24748596
14801    26731655   .......A.T..-GT.T..G............G......T.A..AGT.A...T.T..AG.  26731713
14801    28727672   .......A.C..-...C..G....A......GG..G.TG.....AGT.A...T.T...G.  28727730
14801    29995500   .......A.T..-G..T..T.....C....TGG.C.........AGT.A...TGT...G.  29995442
14801    1162286    .......A.C..-G..TG.G.........A.GG..........CAGT.A...T.T...GT  1162344
14801    1813054    .......G..G...A....G.A..........G....                         1813018
14801    10073253   .......A.T..-G..T..GG..T.......GG.........T.AGG.A...T.T...G.  10073311
14801    13457506   ......TT.C..-GT....G.A.........GG.GT........C.T.A...T.T...G.  13457564
14801    14045875   ......C.........G...G..T....T...G..                           14045841
14801    23007319   ...A.A.A.C.-TG..TC.G............G...........AGT.A...T.T...G.  23007377
14801    27128827   .....--------T..T........C...T.GGA..........A.T.A...T.T...G.  27128776
14801    29185718   .......A.C..--..T..G...........GG....T...C..ACT.A...T.T...GA  29185775
14801    30621309   .......A.C..-G..T..G...T......C.G...G.T......GT.A...T.T...G.  30621251
14801    33680499   .......A.C..-G..TGTG...A.......GG.........A.A.T.A...T.T.....  33680557
14801    4027292    ...TC..A.C.-.GT.T..T......T.....G...........AGT.A...T.T...G.  4027350
14801    13783383   .....T.A.C..G-..T..G...........GT......A....A.T.A..AT.T...G.  13783325
14801    1573741    ......T..TG..G..C...............G......                       1573703
14801    1710924    .A.....A.C..-T..T..G...........GG..GT.......ACT.A...T.T...G.  1710982
14801    2436251    .......A.C..-G..T..G......A..T.GG...........AGT.A...T.T...G.  2436193
14801    3183267    .......A.C..-G..T..G.A..C..T...GG...........A.T.A..AT.T...G.  3183325
14801    4368725    .......A.C..-G..T..G...T....T..GG......T....AGG.A...T.T...G.  4368783
14801    6293200    .......A.C..-G..T..G...T.......GG....T......AGT.A...T.T...GT  6293142
14801    9802426    .......A....-G.CT..G........T..GGT....GT....AGT.....T.T..AG.  9802368
14801    10822140   .......G.C..-G.CTC.G...........GT...........AGT.A...T.T...G.  10822198
14801    12214629   ..........G..TT.G..G..C...AT.........                         12214593
14801    12349716   .......A.T..-G..T..G......AT...G.......T....A.T.A...T.T...G.  12349774
14801    12462318   .......A.C..-G..T..G......T.....G....T.T....AGT.A...T.T...T.  12462260
14801    12735227   .......G.C...G..T..G...........GGA.....T....                  12735270
14801    14575725   ....AGC........CT..G...............                           14575691
14801    19939917   ......C.....GG.ATT.G......AG...........                       19939955
14801    20710543   .....A.A.C......TG.G...........G..G......                     20710583
14801    22517872   ......C.TA...G..T..G............G..                           22517906
14801    22915272   .......A.T..-G..T..G...........GG..G..T.....AGT.....TGG...G.  22915214
14801    24413901   .....TTG.....G..T..G....                                      24413878
14801    25416305   .A....GG.......GC.........A....                               25416275
14801    27654697   .......A.C..-G..T..G........GA.GG......A....AGT.A...T.T...A.  27654755
14801    29798894   ...A.T.A.C..-G..G..G...........GGA..........A.T.A...T.T..AGT  29798952
14801    30352977   ......TT.C...G..T..G.A.T...T....G........C..                  30352934
14801    32522522   .......A.C..-...G..GG......TT...GA.....G..A.AGT.A...T.T...A.  32522580
14801    7707934    .......A.C..-GT.G..G...T...T...G.....T......A..TTA..C.T...G.  7707876
14801    7930973    ..G....A.C..-G..T..G...T....T...G..T.....AA..CT.A...T.T...G.  7931031
14801    10640403   .......A.C..-GT.T..G...T.......GG..T.....A..A.T.A...T.T...G.  10640345
14801    19952068   .......A.T..-G..T..G.......T...GGAC.G......CA.T.CA.AT.T...A.  19952010
14801    21470064   .......A.C..-G..T..G...........GG..T.T...A..AT..A..AT.T...GT  21470122
14801    25971254   .......A.C.-T...T..G...........GT..T.....AA.A.T.A...T.T...G.  25971196
14801    27127780   .A.....A.C..-G.....G.A......T..G..........T.AGT.A...T.T...G.  27127722
14801    28688125   .......A.C..-G..G..G...........G...G..C..A..AGT.A...T.T...A.  28688183
14801    29140458   C...A..A....-G..TG.G...........GGA..........AGT.A...T.T...A.  29140516
14801    29378264   ....AG.A.C..-G.CT..G.........TGGG...........AGT.A...T.T...G.  29378322
14801    30820957   ....TA.G.CT..G..T..G.T.........G............                  30820914
14801    31180235   .....T.A.C..-G..T..G.........T.GG.C.........AGT.T...T.G...A.  31180293
14801    3535822    .......A.C..G-..T..G...........GG...C......CAGT.A...T.T...G.  3535764
14801    4346277    .......A.C..-G..T..G.A.T..A....GG...........AGT.A...T.T...G.  4346335
14801    4632387    .....T.A....G-.....G.....C..T..GG...........AGT.A...T.T...G.  4632329
14801    6513371    ......T.C...TG..TC....G.........G.C....                       6513333
14801    11724759   .A.....A.T..-G..TG.G...........G....C..TG...ATT.A...T.TA..G.  11724701
14801    13749291   .......A....-G..G..G..GT.......GG.....G...A.AGT.....T.T...G.  13749349
14801    13825510   CA.....A.C..-G..T..........ATT.GG...........CGT.A...T.T.T.G.  13825568
14801    18935213   .......A.C..-G..T..G.T.........GCA..C..T....AGT.A...T.T..AG.  18935155
14801    23804230   .......A.C..-G..T..G.......G...GGA.......A...TT.A...T.G...G.  23804288
14801    26480794   ...A...A.C..-G..T..G......A....GG....T......AG..A...T.T...AT  26480736
14801    29161534   .......A.C..-G..T..G.......TTTGGG...........AGT.A.G.T.T...G.  29161592
14801    29344949   ....AT.A.C..-G..T..G...........GG......T..T.AGT.A...T.T...G.  29345007
14801    31350466   .......A.T..-G..T.GG...T.....T..GA...A....T.C.T.A...T.T...G.  31350408
14801    17423026   .......A.C..-G.CT..G........G..GGA..........AG..A...T.T...GT  17423084
14801    24266557   A......A.C......T..G..T....T...GG...........AGT.A...T.T...G.  24266625
                                            \                                   
                                            |                                   
                                    CAGACCCTC
14801    27520728   .......A.C..-G.CT..G...........GGA...T......AGT.A...T.T...G.  27520786
14801    27951048   ......T....T....G.T.......A............                       27951086
14801    12296638   .......A.T..-G.CT..G........T..G......GT..A.A.T.A...T.T...G.  12296580
14801    19410937   .......A.T..-...T..G......A...C.G..TG..T....AGT.A...T.T...GT  19410995
14801    28641165   .....T.T.ATAGG..G..G...........GG..T........                  28641122
14801    32475470   ......TA.C..-G..T..........T...GG..T........AGT.AA..T.T...A.  32475412
14801    32499689   ...T.T.A.-.T.G..T..T....A..............TG.A.AG..AA.AG.......  32499748
                      \                                                         
                      |                                                         
                      G
14801    4139479    .......A.C..G-..T..G...........GGA..........AGT.A..AT.T...G.  4139421
14801    5124842    ....A..A.C..-G..TG.G...........GG....T.T.T..AGT.A...T.T...G.  5124900
14801    6406047    ...AAGC......TA.T..G...T..A.....G....                         6406083
14801    7252478    .......A.C..-G..T..G.A..C......GG.........G.AGG.A...T.T...G.  7252536
14801    8039777    ...A...A.C..-G..TT.G..T....T.T.GG.....C.....AGT.A...T.T...G.  8039719
14801    10202897   ......CT.A.....CT..C............G....                         10202861
14801    10780876   ...A...A.C..-G..T..G......C..T.GG..T........AGT.A...T.T..A..  10780934
14801    10987664   .....ATGG......C...G..G..............                         10987700
14801    19757555   ....A.T.G......G...G.A....C.TT..G....                         19757591
14801    20473202   ....A..A.C..-C..T..GG.G....T...GG.......T...AGT.A...T.T...G.  20473144
14801    22291393   ....A.C.....-..ATT.G..G......T.GT...C..T..T.A...CA.AT.T...G.  22291451
14801    23320234   CA....CA.A...G..T.........A.TT.G.......                       23320196
14801    23898657   .......A.T..-G..T..G..CT.......GG.A..A.T....AGA.A...T.T...A.  23898599
14801    25747857   .......A.C..-G..T..G...T.......GG..A.T.T....AGT.A...T.T...G.  25747799
14801    26903181   .......A.C..-...C..G...T....T..GGA.A...T....AGT.A...T.T...G.  26903239
14801    27468658   .....TTT......A.G.TGA..T.......                               27468628
14801    30728315   .......A.C..-G..T.TG.......G...GG......TT...AGT.A..AT.T...G.  30728373
14801    1543240    .......A.C..G-..T..............G............AGTGA...T.T...G.  1543298
14801    6877612    .......A.C...-..T..............GG...........AG..A...T.T...T.  6877554
14801    18358697   ......C.....--..T..............TG...........A.T.A..AGG.A....  18358640
14801    32027084   .......A.C...-..T..............G............AGT.A...T.T...T.  32027026
14801    5400777    .......A.C..-...C..G......A..A.G............A.T.A...T.T...G.  5400835
14801    8087905    .......A.T..G-..T..G.........T..G...........AGT.CA....T...G.  8087963
14801    25959325   .......A.C..-G..G..G...........G............TGT.A.G.T.T...G.  25959267
14801    28331596   ....A..A.T...-..T.........A....GG............G..A...T.TC..G.  28331538
14801    1701277    .......AT.G.--..T..G...........GG............GT.A...T.T...G.  1701220
14801    1955311    .......A.C..-T..T..G...........GG............GT.A...T.T..AG.  1955369
14801    3021305    .......A.C..G-..T..G...........GG...........AG..A...T.T...G.  3021363
14801    6852617    .......A.C..G-..T...............G........T..AGT.A...T.T...G.  6852675
14801    6526517    .....T.A.C..G-..G..............GG........A...GG.A...T.T...A.  6526459
14801    18403801   .......G.C..G-..T..G........T..GG............GA.T...T.T...G.  18403859
14801    4183316    .......A.T..G-..T..G...........GG............GT.AA..T.T...G.  4183374
14801    4583880    .......A.C..-...T..G...........GGT..........AGT.A...T.C...G.  4583822
14801    24133806   .......A.C..-G..T..G...........GG...........A.T.A...T.T..AG.  24133864
14801    25510217   .......A.C..-G..T..G......C....GG...........A.T.A...T.T...G.  25510275
14801    4760053    ...A.A.A.C..G-..T..G............G...........AGT.A...T.T...A.  4759995
14801    9439941    .......A.T..G-..G..G.........T.GG...........A.T.A...C.T...G.  9439883
14801    12402286   .......A.C..G-..G..G...........G............AGT.A...T.T...G.  12402344
14801    12610064   .......A.C..G-..T..G...........GG...........A.T.A...T.T...G.  12610006
14801    15632913   G......A.C..G-..T.TG............G...........A...A..AT.T...G.  15632971
14801    18691040   .......A....-G..T..G...........GG...........AGT.A...T.T...G.  18691098
14801    25882229   ......CA.C..G-..T..G...........GG...........A.T.A...T.T..AA.  25882287
14801    2095850    ....A..A.C..G-..T..............GG.C.........AG..A...T.T...G.  2095908
14801    20196273   .......A.T..G-..G..G...........G............AGG.A...T.T...G.  20196215
14801    4585681    .......A.C..G-..G..G...........GG..TG.......AGT.A...C.T...G.  4585739
14801    4700153    .......A.T..G-..T............TGGG...........AGT.A...T.....G.  4700211
14801    8307063    .......A.C..G-..T..G........T..GT...........ACT.....T.T...G.  8307121
14801    11773848   .......A.C..G-..G..G...........G...T........AGT.A...T.T...G.  11773906
14801    16074019   ...A..TA.C..G-..T..G...........GG...T.......AGT.AA..T.T.....  16074077
14801    18125044   ................G..G...T.......GT......                       18125006
14801    23971189   .......A.CG.G-..T..G............G...........AGT.A...T.T...G.  23971131
14801    30688300   .......A.C..G-.....G...........G............AGT.A...T.T...GA  30688242
14801    75783      .A.....A.C..G-..TC............C.............AGA.A...C.T...G.  75841
14801    360784     .......A.T..G-..T..G...........GG...........AGTGA...T.T...G.  360842
14801    1022897    .......A.T..--..T..G...........G.....A.T....AGT.A...T.T...G.  1022954
14801    2417886    .......ACC...-..T..G...........GG......G.....GT.AA..T.T...G.  2417944
14801    4264141    .......A.C..-...T.TG...........GCA.....A..T.AGT.A...T.T...G.  4264083
14801    15148693   ......TA.T..G-..T..G...........GG...........A.T.A...T.T...G.  15148751
14801    18389076   .......T.TG.G-..T..............GG...........AGT.A...T.T...G.  18389134
14801    19753714   ......CA.C..G-..G..G...........GG...........AGG.A...T.T...G.  19753772
14801    20261451   .......A.C..G-..T..G...........GG...........AGT.A...T.T...G.  20261509
14801    27479431   ...........A.......G...T.......GGA.......C..AGT.A...TTGA..T.  27479491
                                  \                                             
                                  |                                             
                                  G
14801    28856596   .......A.C..G-..G..G..........TGG............GT.A...T.T...G.  28856538
14801    29380483   ...A...A.A..G-..T..G..........GG............AGT.A...T.T...G.  29380541
14801    29494169   .......A.C..G-..T..G...........GG....T......A.T.A...T.T...GT  29494111
14801    4671424    .......A.C..G-..G..G...........GG....T.......GT.A...T.T...GT  4671366
14801    4942245    .......A.C..G-..T..G...........GG...........AGT.A...T.T...G.  4942187
                    \                                                           
                    |                                                           
                    C
14801    6655958    .......G.C.A.GA.T..G...T..T..T.G............AG..T...T.T...G.  6655897
                                                       \                        
                                                       |                        
                                                      TG
14801    9690346    A..A...A.C...-..T..G...........GG.....T.....AGT.A...T.....G.  9690404
14801    12468394   .......A.C..-G..T..G...........G.....T...AA.ACT.A...T.T...G.  12468336
14801    14455456   .......A.C...-..T..G...........G............AGT.A...T.T...G.  14455398
14801    19984994   .......A.C..T-..T.........A....GG...........ACT.A...T.T...G.  19984936
14801    20657908   .A..A..A.C..-G..T..G...........GG...........AGT.A...T.T...G.  20657966
14801    22389243   .TG....T.C..G-..T..............GG...........AGT.A...T.T...G.  22389185
14801    23489616   ...A...A.C..-G..T..G...........GG...........AGT.A...T.TA..G.  23489674
14801    1088840    G......A.T..G-..G..G...........GG...........AGT.CC..G.T...G.  1088898
14801    4329504    ......TA.C..G-..T..G.........T.GG...........AGT.....T.T...G.  4329562
14801    4807808    .......A.C..--.GTT.G...........GG...........AGG.A...T.T...GT  4807751
14801    11964964   .......AGC..G-..T..G...T.......GG...........AGT.C...T.T...A.  11965022
14801    13452144   .AT....A..T.G-..T..............TG...........AGT.A...T.T...G.  13452202
14801    16503429   .......A.C..G-..T..............GG......T...CAGT.A...T.T...G.  16503371
14801    19097160   .......A.TG.G-..G..G...........GG...........A...AA..T.T...G.  19097102
14801    19695122   .......ATC..G-..T..G...........GG....T......AG.GA...T.T...G.  19695180
14801    21528966   ...T...A.C.TG-..T..G...........GG......G....AGA.T...T.T...G.  21528908
14801    26109251   G...A..A.C..G-..T..............GGC........G.A.T.....T.T...G.  26109309
14801    27470892   .......A.CG.--.GT..G...........GG........AT.A.T.A...T.T...G.  27470949
14801    31960664   .......A....G-..T..G...........GG...........AGT.AA..T.T...G.  31960722
14801    2076615    ...A...A.C..G-..T..G...........GG...........AGT.A...T.T...G.  2076673
14801    4686044    ...A..TA.....G..-T.G........T...G..T...T..G.AG..AA..GT......  4686102
14801    9184078    .......A.C..G-..T..G...........GG...........A.T.A..CT.T...G.  9184020
14801    15388639   G......A.C..G-..G...........TT.GG...........AGT.A...T.T...G.  15388581
14801    20911192   .......A....G-..T..G..TT.......GG...........AGT.A...T.T.G.A.  20911134
14801    24334548   G......A.C..-G..G..............GG....T....T.AGT.A...T.T...G.  24334490
14801    27721156   .......A.C...-..T..G.A.........GGA...........CT.A...T.T...G.  27721098
14801    5439427    ....AT.A.C..-...T..G...........GGA...T......AGT.A.....CT..G.  5439485
14801    10474297   .......A.C..G-..G....A.T...T...GG...........AGG.A...T.T...G.  10474355
14801    12849652   .......A.C..-G..T..G........T..GGT..........AGT.....T.....G.  12849710
14801    15563305   ....T..A.C..--..T..G....C.A.....G.....GT....AGT.A...T.T...A.  15563362
14801    15778329   .......A.C..G-..T..G...........GGA..........AGT.A...T.T...G.  15778271
14801    19855007   .......A.TG.G-..T..G...T.......GG...........AGT.....T..C..G.  19855065
14801    20336356   .......A.C...-..T..............GG....T.A....AGT.A...C.T...T.  20336298
14801    20480421   .......A.C.C.-..T..G.......T...GG...........A.T.A...T.T...G.  20480363
14801    27695043   .......A.C..--..T..G.........A.GG..T.A.T....A.TGA...T.T..AG.  27695100
14801    29699030   .............GA.T..C...T...T...                               29699000
14801    30665521   .C.....A.C..G-..T..G...........GG...........A.T.A...C.T...GT  30665463
14801    32580411   .......A.C..G-..T..G...........TG....TT.....AGT.A...T.T...G.  32580469
14801    10549041   ....C..A.C..G-..T..G...........GG.C..........GT.AA..T.T...G.  10548983
14801    11349944   ....A..A.C..G-..T.........T..T.GG...........A.T.A...T.T...G.  11350002
14801    11690965   ...A...A.C..G-.AG...............G......T....AGT.....G.G...GT  11690907
14801    14079922   ......GA.C..G-..T..G...........GG......G....A.TGA...T.....G.  14079864
14801    15635052   ...A.T.G..----..T..............GT.....TA....A.TGA...T.T...G.  15635107
14801    19082265   .......G.C..TG..T.....T.-.......G....                         19082230
14801    21106930   .......A.C..-G..G..G.........T.GG.A..T......A.T.A...T.T...A.  21106872
14801    22279057   .......A.C..G-..T..G...........GG........A..AG..AA..T.T...G.  22278999
14801    24553365   .......AGC...-..T..G...T..T....GG...........A.T.A...T.T.T.G.  24553423
14801    26728264   ..G....A.T..G-..T..G...T.......GG...........AGT.A...T.T...G.  26728322
14801    31179426   .......A.C..G-..T.GG............G.........G.A.T.A..AT.T...G.  31179484
14801    31209654   .....T.A.C..G-..T..............GGA...T......AGT.A...C.T...G.  31209596
14801    882234     .....T.A.C..G-..T......T...T...GG...........ACT.....T.T...G.  882292
14801    6505941    .......A.C..-G..T..G........T..GG.C...G.....AGT.A...T.T...G.  6505999
14801    7035497    ...AA..A.C...-..T..G...........GG........T..AGT.A...T.T...G.  7035439
14801    8796210    ....A..A.C...G..T..G...........GGA.....                       8796172
14801    9220806    ..T....A.C..G-..T..G...........GG........A..A.GTA..AT.T...G.  9220864
14801    11076382   G....T.A.C..G-..T..G...........GG......T....A.T.A...T.T...G.  11076324
14801    11856808   ...--A....---.T.T..G....C......G.A..........A.T.A...T.TA..G.  11856754
14801    14107389   ....TA.......--.T..G...........TG.C....T..T.ATT.A...T.T...TT  14107446
14801    17050954   .....T.A.C..G-..T..G...A.......GG...........AGT.A...T.T...GT  17051012
14801    17997978   ...A.TTA.C..G-..C............T.GG............CT.A...T.T..AG.  17998036
14801    20521769   .....T.A.C..G-..T..G...........GG...........A.T.A.GTC.T...G.  20521827
14801    24412402   .......A.T..G-..G..G...........GG.........T.CGT.A...T.T...G.  24412344
14801    25280756   .A.....A.T..G.-.T..G...........GG......G.A..AGT.A...T.T...G.  25280814
14801    27495595   .........C..G...T..G...........GG....                         27495631
14801    29912583   .......A.T..G-..T..............GG......T.A..AG..A..AT.T...A.  29912525
14801    33379724   .......A.CC.-G..T..G.......A.T.GG......T....A.T.A...T.T..AG.  33379782
14801    1001995    CA.....A.C..G-..T..G...........GG.........TCAGT.A.....T...G.  1001937
14801    9381440                  ..T..G...........GG...........AGT.A...T.T...G.  9381485
14801    11409096   .......A.T..-G..T.G.......A..A.GGA.....T....AGT.A...T.T...T.  11409154
14801    18049906   .......AGC..G-..T..G...........GGA........G.A.T.A...TT....GA  18049964
14801    20594470   ....A..A.T..G-..T..G...........GG.........A.A.T.A...T.T...G.  20594528
14801    28847440   ....A..A.T...-..TC.G...........GG....T......AGT.A...C.T...G.  28847498
14801    33523289   .......A.C..G-..T..G...........GG......T.A...GT.A...T.T...G.  33523231
14801    780913     .......AGC...-..T..G.....CA.T...G...........CGT.A...T.T..AA.  780855
14801    834198     A.----......--..TC.G.........T.G.......A.A..A..TA...C.TA..A.  834145
14801    3431880    ......CA.C..-G..T..G.......T.T..GA...T......AGT.A...T.T...G.  3431822
14801    14204177   .C.....A.T..G-..T..G......A....GG...........AGT.A...T.T...G.  14204236
                         \                                                      
                         |                                                      
                         G
14801    21833489   .A.....A.C..-G.C...G......A....GG......T....AGT.A...T.T...G.  21833431
14801    24023975   .......G..T..G.....GG.G...AT....G.----G...G.T.T........A..G.  24024030
14801    25052915   .T.......C..G-..T.GG...........GG...........AGT.A...C.T...G.  25052973
14801    27510364   .......A.C..-G.CT..G.AG........GG....T......AGT.AA..T.G...G.  27510306
14801    31742111   ....A..A.C..G-..T..G...........GG.....T.....AGT.A...T.T...G.  31742053
14801    34070871   .......A.C..-G..T......TC..T...GG......T.A..AGT.A..AT.T...G.  34070929
14801    797008     ....A..A.C...-..T..G...........GGA.......T..AGTTA...T.T...G.  796950
14801    915457     .......A.A..G-..T..G.A...A.....GG...........AGT.A...T.T...G.  915515
14801    1966227    ....T.C.....GGA.G..G...T.G......G..                           1966261
14801    2723617    ....A.CA.....GACT..T.T..........G...                          2723652
14801    3687006    .......GG..A....T...............                              3687037
14801    9130184                  ..T..G...........GGA..........AGT.A...T.T...AT  9130229
14801    14811604                 ..T..............GG............GT.A...T.C...G.  14811559
14801    15174952   .......A.C..G-..T..............GG....T..G...AGT.A...T.T...G.  15175010
14801    16828852   .A...T.A.C..G-..T..G.......T...GG...........AGT.A.....T.T.G.  16828910
14801    24224470                 ..T..G.........T.G............A.A.A..AT.T...G.  24224425
14801    24566366   ....--..T...--.GT..G..........GGT....T.T....A.T.A...T.T...G.  24566311
14801    25019302   C....T.......G..T.TG...........GG....                         25019338
14801    6838920    A..A...A.C..G-..TG.G........TG.GG...........AGT.A...T.T...G.  6838978
14801    9636818    ....A..G.....GC.G..G...-..TTT..GG........A..                  9636776
14801    18832234   ...ATT.A.T..G-..T..G...........GG.C.........AGT.A...T.T...G.  18832292
14801    20208445   .......ATC..G-..G..G.A.........GG...........AGT.A...TTT...G.  20208503
14801    21740679   .A...T.A.C...-..G..G.....C.....GG...........AGT.A...T.T...A.  21740621
14801    25923064   ....A..A.C..G-..G..G.....C.T...G...........CAGT.A...T.T...G.  25923006
14801    26058065   .....TGA.C..G-..T..G...T.......GG...........AGT.T...T.T...G.  26058007
14801    12298971   .......A.C..G.-.T..............C....T.......AGT.A...T.T...G.  12298913
14801    19930733   .......A.C..T-..T...............G...........AGT.....T.T...G.  19930675
14801    1767091    .......A.C..G.-.T..G..T........GG....T........T.....T.T...G.  1767033
14801    5844461    .......A.C..G-..G..............GG............GT.A...T.T...G.  5844519
14801    6472159    G......A.C..G.-.G..............GC...........ACT.A...T.T...G.  6472217
14801    24990384   .......A.TC.....T........C.....GG...........ACT.C...T.T...G.  24990444
                                   \                                            
                                   |                                            
                                   G
14801    215384     .......A.C..G.-.T..G...........GG...........AGT.A...T.T...G.  215442
14801    32725135   .......A.C..G.-.TCGG.......A................A.T.A...T.T...G.  32725077
14801    31485554   .......G.T...G..T....T....T.....G...........-.G.A..AT.T...G.  31485496
14801    12576136   .......A.C..G.-.T..G........T..GG......T....A.A.A...T.T...G.  12576078
14801    18785751   .......A.C.CG.-C...G...........GG...........AGT.A...T.T...A.  18785693
14801    24181173   .......A.C...GA.T...............CA...........                 24181217
14801    6640798    ....A..A.C..G-..T..G...........GG...........AGT.A..AT.....G.  6640740
14801    8496676    .......A.C..G-..T..G.T..........G...........A.T.A...T.T...G.  8496734
14801    13565143   .......A.C..G-..T......T.....G.GG............GT.A...T.T...G.  13565085
14801    21546513   .......A.A..G.-.T..G...........GG...........AGT.A...T.T...G.  21546455
14801    30751411   .....T.G.T......C.......C......G...A......T.AGTGA...T.....G.  30751471
                                                   \                            
                                                   |                            
                                                   T
14801    261920     .A.....A.C..G.-.T...........TT.GG........A...GG.A...T.T...G.  261862
14801    2778733    .....AC.........G..G.......AG......                           2778699
14801    7903337    .......AGC..G.-.T..G...........GG..........CAGT.....TTT...GT  7903279
14801    14197026   .......A.A..G.-.T..GC.........GGG...........ATT.AAC.T.T.....  14197084
14801    15502257   .......A.C..G.-.C..G...........CG...........A.T.A...T.T..AG.  15502315
14801    20961123   .A.....A.C..G.-.G..G...T........G...........AGT.A...T.T...G.  20961181
14801    21939000   .......A.C..G.-.G..G...........GTT..........AG..A...T.T...G.  21938942
14801    9908885    .A...T.AGC..G-..T..G...A..T.....G...........AGT.A.....T...G.  9908827
14801    25830945   .......A.TG..-..T..G...........GG....T......A.T.A...T.T...G.  25830887
14801    4634050    ....A......A.T..T..G.......T....G.......                      4634089
14801    8198501    .............G..T..G...T.G......                              8198532
14801    8246782    .A.....A.C..G-..T..G.A......T...G...........A.T.A...T.T...G.  8246724
14801    8248211    .......---..C...TG..............G....T......AGT.A...T.T...G.  8248153
                                   \                                            
                                   |                                            
                                  GT
14801    22693270   .......A.C..G.-.T..G...T.......GG..T.T......A.T.AA....T...GT  22693212
14801    28500488   .......GGC....C.T..........T...                               28500518
14801    29585104   .......A.C.AG.-.G..G...........GG......T....A.T.A.CAT.T...G.  29585046
14801    29745409   ....A..A.C..-G.CT..G....C..T...C.........A..ATT.....T.T...G.  29745351
14801    31366646   ...A...A.C..-G..T..G...........GG......T....A.T.A...T.T...G.  31366588
14801    32855351   .......A.T..G.-.T..GG......GG..G............AGT.T...T.T...G.  32855293
14801    33103650   .......A.C..G.-.T..G.......T.A..G......T..T.AGT.A...T.T...G.  33103592
14801    9023230    .......A.C..G-..T..............G..C..T......AGT.A...T.T...G.  9023172
14801    10167921   .......A.C..G.-.T..G...........GGA..........AGT.A...T.T...A.  10167863
14801    27706677   .......A.C..G.-.G..G.A.........GG...........C.T.A..AT.T...G.  27706619
14801    152235     .......A.C..---.T..G.......T...GG...........AGT.A...T.T...G.  152291
14801    14539436   .....T.T.T..-G..T..G.....A..T..GG...........A.T.A...T.T...G.  14539494
14801    30707172   ..............T.TG.G...........G...T.T....A.AGT.A..AC.T...A.  30707232
                                  \                                             
                                  |                                             
                                  T
14801    4128204    .....TC......G----..A...........GC.....T....TGT.A...G.....T.  4128149
14801    6642648    .......AGC..G.-.T..G.......TT..GG..T........AGTGAA..T.......  6642706
14801    12594015   ...A...A.C..G-..T..G...........GG...........AGT.C...T.T...G.  12593957
14801    14081606   .......A.T..G-..T..G...T.......GG...........ACT.A...T.T...GA  14081664
14801    20993909   .......AG.......TT.............GG..A...A....A...A....         20993961
14801    21902074   .A.T.T.A.C..G.-.T...C..........GG....T.G.....GT.A...T.T...G.  21902016
14801    31550138   .......A.C..G-..T..G...........GG......T..T.AGT.A...T.T...G.  31550080
14801    33285200   .......A.C..G-..T..C............GA..........ATT.A...T.T...G.  33285142
14801    1986       .......A.C..G.-.T..C....A....T.GG.........A.AGT.A...T.T...A.  2044
14801    3161071    .........T..GC-.G..G............G........A..A.T.A...TAT...A.  3161013
14801    9120014    .....----------.T..G...........GG...........AGT.A...T.T...G.  9120063
14801    15507784   ...--......C.G..T..G...........GG...C.......AGT.A...T.T...G.  15507842
                                   \                                            
                                   |                                            
                                   G
14801    22506217   .A.....A.C.A---.T..............GG.........G.AGT.A...T.T...G.  22506273
14801    24407653   ..T....T..----..C..G...........GGT..........AGT.C..TT.T...AT  24407598
14801    27558359   .......A.C..G-..T..G.......T...........T....AGT.A...T.T...G.  27558301
14801    668776     .......G.A..G...T..G.......T..C.G......                       668814
14801    3339531    .......AGC..G.-.TT.G..G........GGT.....T....A.T.A...T...CTG.  3339473
14801    9902913    .......A.CT.G.-.T..G...T..A....GG.....GG....A.TGA...T.T...G.  9902971
14801    13076790   .......A.C..G.-....GC.....AT...GG...CA......A.T.A...T.T..AG.  13076732
14801    19018684   ....A..G.CTA....T..G...........                               19018714
14801    22310511   .......A.C...GA.T.CT.C.........                               22310541
14801    25428108   ..G..AC......G.CT.........AT....G..                           25428142
14801    27478656   .......G.C...G..T..G.A..GA.T....                              27478687
14801    7925364    ...T..-..-..G..A..............C.G....TGT..G.AGTGT..A........  7925307
14801    10680274   --.....A.C..G-..T..G...T.......GG...........AGT.A...T.T...G.  10680218
14801    16038256   ....--.......--.T...............G.G..T.G....A.T.A...C.T...GT  16038311
14801    29083888   ......-..T..G.-.T..G.......TA..GG.........T.A.T.A...T.T.T.G.  29083831
14801    30147948   ..---.......C--.T..G.........T.GG...........AG..AA..T.T...A.  30147894
14801    4875194    .......ATT..--..T..G...........GG...........AGT.A...T.T...G.  4875251
14801    23739556   A.....T....A.T..T..GAA......T..C........                      23739595
14801    14232352   ..........G.---.T...........T..GG.......CA..AGT.A...T.T...G.  14232295
                           \                                                    
                           |                                                    
                           T
14801    18779298   .....ACA........T..GG...........GA.....                       18779260
14801    31888851   A...A.TT.A.........G...T..A.....                              31888882
14801    34276400   .......A.T..G.-.G..G........T..GC...........AGT.A..AT.T...G.  34276342
14801    1112971    .......A.C..G.-.T....A.........GG...........A.T.A...T.T..AG.  1112913
14801    5476702    .......A.T..G.-.TT.G...........GG...........AGT.A...T.T...G.  5476644
14801    17508742   .......A.TG.GG..-..G...........GG.AA........AGA.A...T.T...G.  17508684
14801    18949032   .......A.C..G.-.T..............GG...........AGT.A...T.T...G.  18948974
14801    1223629    ....A..A.C..---.T...............G.........T.A.G.A.G.T.T...G.  1223573
14801    6541013    .......---------.C.CA.......AG..G...........AGT.A...T.T...G.  6540963
14801    24236507   .......A.C..G.-.T.........A..T.GG...........AGT.A..AT.T...A.  24236565
14801    24249330   .......A.C..G-..T..G...........GG.........G.ACT.A...T.T...G.  24249272
14801    29703128   .....T.A.C..G-..T..G...G....................A.T.A...T.T...G.  29703070
14801    9655738    ...T..TTG.......T..........T...GG...........                  9655783
                                                       \                        
                                                       |                        
                                                      TA
14801    12511015   ..........G..---G..G...........GG...........A.T.CA..T.T...G.  12510957
                          \                                                     
                          |                                                     
                         TA
14801    823975     .......A.C..G-..T..G.......TT..TC...........A.T.A...T.T...T.  824033
14801    28179270   .......A.C..---.T..G...........GG...........A.TGA...T.T..TG.  28179326
14801    29451896   ......TG......-.T............TGGGC.....T....A.TTA...T.T..AG.  29451838
14801    8723311    .......A.C..C.-.T..G.A.........GG......TG...AGT.A...G.T...A.  8723253
14801    7468185    .........AT..GT.T..G..............                            7468152
14801    8553989    ......TG.....GT...GG............                              8553958
14801    24443422   .......TCC...G..T..G.A........-.G......                       24443385
14801    29399634   C..A...A.C..G.T...G-......A....CG...........AGT.....T.T...G.  29399692
14801    33466651   ....ATGA.....G..T.....GT.............                         33466615
14801    4723125    ......T...G..GT.C........                                     4723101
14801    6385848    ......CG.....GT.G..G............                              6385879
14801    33998910                  ...............C......T...A..A......A...T...T  33998954
14801    2673598    ....A..A.CT.G-..T..G...........GG..........CAG..A...T.T...G.  2673540
14801    19961615   ....TTCTG....G.....G.A.......T....C.....                      19961575
                                                    \                           
                                                    |                           
                                                    G
14801    20754782   ...A...A.C.TG-..T..G...........G...T...A....A.TGA...T.T...G.  20754840
14801    18180049   .......A...----.T......A.......GGA.T......T.A.T.A..AT.TA..G.  18179994
14801    20083912   .......G........G..G...........                               20083942
14801    2220301    C......A.T.-.G..T..G...........GG........A..A.T.A...C.T...G.  2220243
14801    6411691    .......A.C.-.G..T..G........T..GG...........AGT.A...T.T...G.  6411633
14801    7961089    ......T...G..TA.T..........T..                                7961060
14801    6235689    ......C......GA...G-..G.CA....TG............A.T.AA..T.C...G.  6235631
14801    8333173    ....A.C......G...T.G......------.CAT........AGT.A...G......T  8333226
14801    12528283   .....T.AGC......T......T........G......T...                   12528241
14801    14350245   ....T.T......GA.T..G.............-.....                       14350282
14801    31443233   ...T...A.C..-G..T..G...........GGA..........AGT.A...T.T...G.  31443175
14801    4933530    .....T.A.C..GG..-..G.........A.GG.....C.....AGT.A...T.T...G.  4933588
14801    8514617    .A....CA.....G..G.CG...T...AA...........                      8514656
14801    29547390   ....A..AGC..GG..-C.G.......G...GG...........A.T.A...T.T...GT  29547448
14801    19277518   ......TT.....TC.-..G......A...TG.......T....A.T.AC..T.T...G.  19277458
                              \                                                 
                              |                                                 
                             TA
14801    26099203   ...A..C....A.T----.....T................TTG...T.A.G....A....  26099258
14801    1841614    .......A.C.....GT..G.........                                 1841586
14801    12497623   .....TC.TA....A.G..G............                              12497654
14801    13931207   ....T...........T.......A.A.T.C.....                          13931242
14801    24869431   ...T...A.T.A.G..T..........TA.-.G...G.....                    24869391
14801    25469968   ......CT.....GA.G............T.....                           25470002
14801    29994790   .....TC....A.G..T....A.........                               29994760
14801    14327662   ...A...A.C..GC..-..GC..T....A..GG..T........ACT.A...T.T...A.  14327604
14801    17204410   .......A.....GA.T..G...T...T................                  17204363
                                                   \                            
                                                   |                            
                                                GAGA
14801    6127209    ...A...G.C..TG..T..G...........                               6127239
14801    8374797    .A....T....A..A...G..........                                 8374769
14801    8777620    .....T.G.C..-----.C...TT..A.....G....T......CGA.A....TG...A.  8777674
14801    9653320    .......A.C...G..T..GG..T.....                                 9653348
14801    11746984   .....TTG.....G.AC..G.........                                 11747012
14801    18576100   .......TCC...G..T..G........T..G..                            18576133
14801    18984910   ....A..T.A..C.A.T..G......A..                                 18984882
14801    21852396   ...T...A.TG..GA.T..G.........                                 21852368
14801    23673470   .....TC......GA.T..C.............                             23673502
14801    24481959   .......A.-------T..G.......T...GG...........AGT.A...T.T.G.G.  24482011
14801    25975473   ....A.C....A..A.T..GA...........                              25975442
14801    28428632   .....T.GGT...T..T..G...T.....                                 28428660
14801    32599992   ...A..C...G....AC.GC............                              32599961
14801    8994921    .....T.A.C.-.G..T..............GG...........A.T.A...T.T...A.  8994863
14801    19882116   .......A.C..-G..T..G...........G.......T....ACT.A...T.T...G.  19882058
14801    9922567    ......C...GA....C.C....TA......                               9922597
14801    26287381   .......A.C...G..T..G...T.......                               26287351
14801    33140355   .......A.C..-...T..G.TT........GGA.T........AGT.A...T.T...G.  33140413
14801    8297521    .......G.T..C...G...........                                  8297494
14801    18859713   .....A.G.AT.....T...........T...G......                       18859675
14801    24304753   ......T..TGA....T...........                                  24304780
14801    25781218   ....A..G.T...G.....G...........GG...........                  25781175
14801    2189027    ....AGC.T..-.G..T..G........A...G....TC...GGT.T.A........A.T  2188969
14801    3985556    .....T.A.CG.G.T....G...........GG....A......AGT.A...T.T...G.  3985618
                                      \                                         
                                      |                                         
                                    TTA
14801    11115791   CA.....A.C..T-..T..G...........GG........A..AGT.C...T.T...G.  11115733
14801    29714027   .......A.C..-G..T..G.A.........GG.A....GT....GT.C..AT.T...G.  29713969
14801    5851084    .......A.C..C...T..                                           5851066
14801    5872278    .......G.C.A.G..T..G......T..                                 5872250
14801    22331311   .......G..G...AA......C......                                 22331283
14801    26953447   .T..C.T.......A.G..G.A.T........                              26953416
14801    28944865   ......CT.....G..T..GG...A.A....                               28944835
14801    27349      .A..A.T..T...G..G.TGA..T..C...........C...----..A...G.CAGT..  27405
                                                     \                          
                                                     |                          
                                                     G
14801    1720444    .......A.C..------GG.TC........GG........A..AGT.A...TAT...G.  1720391
14801    9360229    ...ATTT..A......T.G.............GA..T....T..                  9360272
14801    3808798    ......C.....C...T..TA...........                              3808767
14801    7919765    .....A......-TT...---........T.GG...C.......AG..AA..T.T...A.  7919708
                        \                                                       
                        |                                                       
                       AT
14801    10725399   ....A.CAG.......T....T.T...T...                               10725369
14801    18926291   .A....CAT....G..T..G.....A..TG.GG...........                  18926337
                                                \                               
                                                |                               
                                              TAG
14801    21855940   .......G.C..C...T..G...........GGA.....T....                  21855983
14801    27638902   .......G.C.A.G..T...........                                  27638929
14801    30600849   .A....T...GT.GT.T..G...........                               30600879
14801    32182330   .......G.C.T.G..T..C......T....                               32182300
14801    13704299   .......A.C..G-..C..G.....A.G................AG..A...T.T...G.  13704241
14801    27414319   ......T...G..G...............                                 27414291
14801    19754379   .....G.A.C..G-..T..G...........GG...........AGG.A...T.T...A.  19754437
14801    21939919   .....TC.......A.T.........A..                                 21939947
14801    9893061    .......A.T.A.T..TG--.........T.GG...........                  9893020
14801    22138852   .......A.C..G-..T............T.G......C.....AGT.....T.T...G.  22138794
14801    23663751   .......TGC..G-..G..............GG...........T.T.A...T.T...G.  23663693
14801    29956988   ....T..G.T...G..T..G.A.........G.......T..                    29957029
14801    15560251   .......A.TTA....T..........T..-....T.TG......                 15560208
14801    31387036   .A....CA.C..G-..T..G...........GG............GT.A...T.T...G.  31386978
14801    33609455   .A.....A.C.TG-..T..G....C......G............A.T.A...T.T...G.  33609395
                      \                                                         
                      |                                                         
                     TA
14801    6400566    .......G.C..--..C..............GGA..T....AG.A.T.A...T.T...A.  6400623
14801    9803615    .......AGC...G..TG--............G.........----T.A...T.T...G.  9803668
14801    19389807   .......A.C..G.-.T..G......-T..TGG...........AGT.A..TT.T...G.  19389750
14801    27196034   ....A.C......T.CT.C.............T..........A..                27196079
14801    29443443   .A.....G.TG..G..T..G......A....GG.........                    29443485
                                   \                                            
                                   |                                            
                                   T
14801    33362354   ......C...GTT.T....T............G.A.......                    33362395
14801    6732568    .......A........T..G...................T....                  6732615
                                                    \                           
                                                    |                           
                                                 GGAC
14801    12288588   ...A...G...T...G..                                            12288605
14801    21520723   .......A.C..GGA...G-......A....GG...........AG..A...TTT...G.  21520781
14801    25258377   .A.A..C...G...A................                               25258347
14801    4341195    .......A.C..T-..T..G...........GG.G.........AGT.A...T.T...G.  4341137
14801    24262040   .....G......--..T..GCA.........GG......T....AG..A...T.T...G.  24262098
                         \                                                      
                         |                                                      
                         T
14801    1959841    .......A.C..--.GT..G......T....GGC.....T.C..AGTGA...T.....G.  1959898
14801    3401476    .......A.C......T..G...T..A....TG......T......T..             3401524
14801    5448633    ...A...T....C...T..G...A....T.-GG...........                  5448591
14801    6389493    .....TC......G..T..G..C..G...                                 6389465
14801    27077363   .......A.A...GC.TGG............                               27077333
14801    12169199   .......A.T.CGGC...G-............G...........ATT.A...T.T...G.  12169257
14801    12170282   .......A.C..GTC....-...........GG...........A.T.A..AT.TC..G.  12170224
14801    25813261   ....A..G.C...G..T..G...........GG........                     25813220
                                              \                                 
                                              |                                 
                                              G
14801    19991721   .......A.C..GCT...G-...........GT...........A.T.A...T.T...G.  19991663
14801    17502649   .............G..TC..........T..G.........A..A.G....--.T...GT  17502591
                                                   \                            
                                                   |                            
                                                   G
14801    25773665   C.....CA.T...TT....-...T.......GG...........A.T.A...T.T...G.  25773607
14801    28553132   .......A.C..G.T...G-.......T...GG...........A.T.A...T.T...GT  28553190
14801    29197690   .......A....G.T...G-..T...A.....G...........AGT.A...T.T...A.  29197632
14801    434908     ....AA.A.C..G-.....-....A......GG...........AGT.A...T.....G.  434965
14801    18291376   C...A..----...T....-...........GG....T......A.T.AA..T.T.....  18291322
14801    2594371    .......A.C..G.T...G-...T...A...GG...........AGT.A...T.TC..G.  2594313
14801    10161818   ....A..A....G.T....-........T..GGA..........CCG.AA..T.G...G.  10161876
14801    21937044   ...A...A.T.CC.T....-...........GG...........AGT.A...T.T...G.  21937102
14801    23962177   ...A...A.C..GGT...--.......G...GG...........AG..A...T.T...G.  23962234
14801    25443130   ..........TT.T..T.......C......                               25443160
14801    771740     .......A.C..C...T...........T..                               771710
14801    18103488   ...A...A.CT.C.T...G-...........GG......T....AGT.A...C.T...T.  18103430
14801    1205360    .A..A......C....G..G.....                                     1205336
14801    5030300    ......C.......A.G.........A...-......                         5030335
14801    29647725   ......TG.CT.....T.........                                    29647750
14801    7281010    ......C...G.T...T.---...A.....TTGA..........T.T..T..G....A..  7280954
14801    7925715    ......CA.C..-G..----.A.......T.GG...........AGT.A...T.T...G.  7925769
14801    23575657   ......T.....GT..T..............GGA.....                       23575619
14801    3214997    ......CA.C.CG.T....-.......TA..GG...........A...A..AT.T...G.  3215055
14801    12410966   .......A.C...T...                                             12410950
14801    14384247   ......TG...A.......G...T.......                               14384277
14801    19427500   .....T.A.C..G.-.TG.G....C......GGA..........AGT.A...T.T...G.  19427442
14801    26688858   .TG...T.....T.T...G.-..T...TTT.TG....T......A.T.A...T.....AT  26688917
                              \                                                 
                              |                                                 
                              A
14801    27395742   .........A...G..TG.CA..T...-.T.GG...........                  27395700
14801    31866721   ......C.......A.T..G.......                                   31866747
14801    19404922   ...A...A.CC.G.T...G-...........GG.........T..GT.A...T.T...G.  19404980
14801    14073662   ...C.ATG...A.G.....T...TC........A......T....TA..A..-..A...A  14073602
                                                  \             \               
                                                  |             |               
                                                  A             A
14801    21286210   .............--.T..G...........GGT...........G......T.T...A.  21286151
                           \                                                    
                           |                                                    
                          GC
14801    22027280   .....TTT..G.......G--...........G....T......AG..AA..C..A...T  22027338
                                  \                                             
                                  |                                             
                                  A
14801    25703193   .......A.T..GCT...G-...........TG.....C.....ATT.A...T.T...G.  25703251
14801    25978856   .......A.C..GCT...G-...........TG......T..T.A.T.A...T.T...GT  25978914
14801    29519917   ..GAT.C....A.GA.C..T..........-.T......-..GCA.T.A.CA.......T  29519974
14801    4592454    --.....A.....G.GC..-............G....T.T..T.AGT.A...T.T..AG.  4592398
14801    29849839   ....TGC....T..C.G..G...T...-T..GG........                     29849878
14801    32328038   .......G.C...GA.T.....T............T......                    32328079
14801    32564899   ......C....CC...C.........TT....                              32564868
14801    1350702    .......A.C..-G..T..G....C..-...G......C.....AGT.A...T.T...A.  1350645
14801    21872506   ...A...G.A..T........C......T...G...........                  21872549
14801    24288031   .......A.C..------.G...........GG..T..C.....AGTTA...T.T...G.  24287978
14801    24578612   .......G.C...G..-T..........T..GTT...........                 24578656
                                                   \                            
                                                   |                            
                                                   G
14801    4511246    ......T....A.G..T.TT...........C.....T.T.A.CA....A..T.....G.  4511306
                                        \                                       
                                        |                                       
                                        C
14801    3420361    ..............T.T..T...T....T.--...........                   3420401
14801    9589282    .......A.C..G.T...G-...........GC...........AGT.A...T.T...G.  9589340
14801    4282136    ...A...G..TT....-----..........GG...T..T....A.T.A...T.T...G.  4282082
14801    10045435   ....A..A.C..G.C.-.........A....                               10045406
14801    30268636   .......A.C..G.T...G.-......TG..GG......T....AGT.T...TTT...G.  30268694
14801    9279286    ...A.TGA.C..G.T...G-...........GG...........AGT.A...T.T...G.  9279344
14801    33122947   .T....C...G..G..T..G.......                                   33122973
14801    10043488   ......TT.....T..----.A.G.......GG..........                   10043450
14801    11209885   .......A.T..--------...T...T...G.T..........AGTGA...C.....G.  11209834
14801    14085797   .....A.G.....G.GT....A.TC......G.A..........                  14085840
14801    32556669   CA.....A.C..G..-----........T..C.......T....AGT.A...T.T...GT  32556615
14801    5481595    .......G.....G..                                              5481580
14801    8037537    G.....C......G..T.........                                    8037512
14801    8817252    ......C...G...A.G..G...T.....A..                              8817221
14801    18259350   .......A.C...G..T....T....                                    18259325
14801    22206621   ......T...G...A.C.....GT.............T....                    22206580
14801    27777681   ......TG.......ATGC........                                   27777655
14801    909789     .......ACT..G.T...G.-..T....T..GG...........AGT.A..AT.T...G.  909847
14801    7079393    ....T.T.......ACTT.........T...GGA..T....A..                  7079350
14801    20228177   .......G.AG.TGT.T..G........T..GG......A....A...              20228225
                                                   \                            
                                                   |                            
                                                   G
14801    26075155   .....GCT.C.A.T..T..G...T...T....G.........G...                26075200
14801    27052641   ....T.T.CA......T....AC......T.G.T...A.T....                  27052598
14801    16816331   ....C.C......G..TG.....A...-.TT...G.TT.T..G.-.TTT...G.......  16816388
14801    5186804    .A..A..A.........-----.........GG...........AGTGA...T.....G.  5186750
14801    8648051    .......A.C..G.T...G-...........C...T........                  8648093
14801    15784298   ......CT........T..G...........GG...C....A..                  15784342
                                                \                               
                                                |                               
                                                T
14801    22393112   ......C...G..G..T.........                                    22393087
14801    32447493   .A.....A.T..-...T..G.-......T..GG......T.A..A.T.A...T.T...G.  32447436
14801    6565468    .....T.......GC.T..G......                                    6565443
14801    10160739   ......C......G..T....T....                                    10160714
14801    5303543    .....A.G.C...G..TT............GGG...........AG..A...T.T..AA.  5303483
                                        \                                       
                                        |                                       
                                        G
14801    4698096    .....T.GGC...G..T..G..........-..........AG.AGT.A...T.T...T.  4698154
14801    17270451   .....T.A.C..C.T..-----......T..G.....A......AG..A...T.T...G.  17270505
14801    73079      .......A.C..-G..----....C......GG......G....AGT.A...T.T...G.  73025
14801    3136683    .............G.CT..G........A...G......G....                  3136637
                                                   \                            
                                                   |                            
                                                 TAG
14801    24268762   ................G.T..C....                                    24268734
                                \                                               
                                |                                               
                              GCT
14801    1545122    G......A.C.AGG..T..G...T...T...GG...........                  1545165
14801    7039993    .....TT........G..TTCA...............T....G...                7039948
14801    7216888    ......T......TA.T....A.T...T...                               7216918
14801    12654339   .A.....A.C......T...............G..T......                    12654298
14801    13375602   ......T......T..G......T...                                   13375576
14801    16442187   .......A....T.T--..G......C.A..GG...........                  16442146
14801    17907961   ..GA...T.....G.G.T......                                      17907984
14801    21785822   .A..A.TA...A.G..T..G...........                               21785852
14801    22678917   .A.....A.C..GTC.-..G.........ATGG....T...A..A.T.A...T.T...G.  22678975
14801    28758199                         .........GG...........AGTGA...T.T...GT  28758236
14801    27708717   .......G.....G..T......T...TT.GGG...........A.T.A...T.T...G.  27708657
                                           \                                    
                                           |                                    
                                           T
14801    4053405    ......C......TA....G....-.A..A..G.....T...                    4053365
14801    17887809   ....T....-...CT.T.C............T...T.G.......GG.A...T.G...    17887865
14801    21941573   ......C.......A.TT......                                      21941550
14801    6525650    ......C....A.GC.C..G............T...C..T..G.AGT.A...GA.....T  6525713
                                            \                                   
                                            |                                   
                                         TTAT
14801    26586540   ...-..C....-...-..T..............A...G.G..GCA...AA..GT....TT  26586598
                                          \                                     
                                          |                                     
                                         CA
14801    7479       .....T...C......T.GG...........                               7509
14801    3260707    .....AC...G................                                   3260681
14801    10298001   ......C...G.....TG..A.....                                    10298026
14801    24200531   CA....C.......A.T...G..-.G...........A...AG..GT.AA..G....A..  24200589
14801    2447017    .....TT....A.........                                         2447037
14801    7100012    ......CTC.T.....T..T......                                    7099987
14801    8365105    .A.....A.C..TT..T..G...T...T...GG..........                   8365147
14801    9545738    .......A..T...A.T..G...........                               9545708
14801    21823280   ......TT.C.A.GT.T..GG..T..................G.A.T.A...GT.....A  21823220
                                              \                                 
                                              |                                 
                                              T
14801    21912749   ......C......TA.T..G.....                                     21912773
14801    24283020   .A.....G.T..CG..T.C.............GA...T...                     24282979
                                   \                                            
                                   |                                            
                                   T
14801    27944231   ......C..TG..GA.T..G...T..T.........TT....G.A...A.CCT....TA.  27944291
                                           \                                    
                                           |                                    
                                           T
14801    18763752   .A....TT.....G..T...GA..........T....T.G....                  18763709
14801    21747441   ......TT.A....                                                21747454
14801    28031454   ......TG...A..C.T..G.......                                   28031428
14801    28977833   ....T..G...----.T..G......AT....G......                       28977799
14801    6363576    .......G.C...G..T.......C......GG........A..                  6363533
14801    1557142    .......A.....-..T..G.......T...G.............                 1557185
14801    32280038   .C.....A.C..-G..T..G...........TG...........AGT.AT....T.....  32280096
14801    4371151    ....A..A.T..G...T..G...........GG...........                  4371194
14801    1158450    .......A.T.ATG..T..............GG...........                  1158407
14801    17290968   .C....TA...C..T....G...........G.......                       17290929
                              \                                                 
                              |                                                 
                              A
14801    31173993   .......A.C...G..T..G.......T...G..........                    31173951
                                 \                                              
                                 |                                              
                                 G
14801    9666168    .......A.T..GG..T..G......T.....G...........                  9666125
14801    24438329   .......A.T..GGT....G...........GG........A..                  24438286
14801    31176001   .......A.T..GG.CT..........A...GG........A..                  31175958
14801    6045403    CA..A........G..T......T..AT...GG..........                   6045445
14801    16972770   .......A.C....T............                                   16972797
                                 \                                              
                                 |                                              
                                 G
14801    18963061   ...A...A.T...GC.T..G...........GG...........                  18963018
14801    32072658   ...T..C...G.....TT.G........T...G.........                    32072617
14801    266644     .A.....GT....--.TGT............GG...........                  266685
14801    9907106    ....A..A.C..-G..T..G.......A...GG............GT.A...T.T.G...  9907164
14801    891729     ....T.C......GA.T..G.A.T...-TT.T.....A....T.TG..A...GT...T..  891788
                                                            \                   
                                                            |                   
                                                            A
14801    8753794    ......CT.....CACT..G.A.....T....G...........                  8753751
14801    20740766   ..GA..-......GT.T..GA..........G............A.T.A..TT.T...GT  20740828
                                                    \                           
                                                    |                           
                                                 GATC
14801    5671480    AA..A.C...T..G........GG.............G.....AATT...A..-.....T  5671539
                                              \                                 
                                              |                                 
                                              T
14801    12242553   CT.T...G.....G..T.........A.....G...........                  12242596
14801    14394596   ....A..A.T.AGG..T..G...........GG...........                  14394639
14801    16537690   .......A....GGTG...G...................T....                  16537647
14801    18214147   .......G.A..T.T.T..G...........GG..G...T....                  18214103
                                 \                                              
                                 |                                              
                                 G
14801    18306479   ......C.........T......                                       18306457
14801    25448849   ...C..C..C..GG..G...CA.--AA......A.GG..G...C..TTA...........  25448791
                                                                          \     
                                                                          |     
                                                                          A
14801    13439237   .A.....A.C-..G..T.............GGG..T........A.T.A...T.T...    13439293
14801    29491149   ...T...AGT..T...T...........AT..GA...T......                  29491106
14801    16964056   .A...T.A.C.A.G..T..............GG........A..                  16964013
14801    2253387    .......A.C.AG.A.T.TG...........GG........A..                  2253344
14801    10056958   ...AAGC.C......G.C.G...T........G.G........CA.TTAA..G.G....A  10056898
                                             \                                  
                                             |                                  
                                             G
14801    16222031   ......CA.....G.GT..G.........AG.T.........                    16221990
14801    27028107   ...........A.G..T..GG...C..T...GGAC..T......                  27028064
14801    27683176   ...A..CA........T....A.TG..T.TGG..........                    27683135
14801    30276514   ....A.T.CC...TT.G.........T.T...G.........                    30276555
14801    32447769   .......A.....GT.T..G....A..                                   32447795
14801    4475720    .......GGC..TG..T...........T..CCA.A........                  4475677
14801    6833559    ....AAT....ATG.....T.A.....-....G.....                        6833523
14801    28133633   G......A.T...G..T..G....C....AGG............                  28133590
14801    1014310    .......A.C.-.G..T...........T..GG......T....A.T.A...T.....    1014366
14801    190099     ...A........--..T..G...........GGA..........                  190140
14801    1014476    .......A.C.-.G..T...........T..GG...........A.T.A...T.....    1014532
14801    23779146   .......A.C...-..T..............GG......T....----A...T.T...GT  23779092
14801    5237394    A.....TG.....G..--TG......C........-......                    5237355
                                            \                                   
                                            |                                   
                                            T
14801    6226316    ......C......GA.T..G....-.......GTC......TT..CA.A.G.G......T  6226375
                                                                \               
                                                                |               
                                                                A
14801    9124895    .......A.T..-G..T..G...-.......GG......G....AGT.A...T.TA..G.  9124838
14801    19989953   ......T.T.....A.G....T.-....T...G....                         19989918
14801    25312683   .......A.C..GG..-..G.......G...GG....A.......                 25312640
14801    1537261    .......A.C..G.-.T..G......A....GG........A..AGT.A...T.T...G.  1537202
                                            \                                   
                                            |                                   
                                            T
14801    3979941    .....A.A.C..--..T...CA.....T.T.G.........A..                  3979900
14801    17593720   CA.A..TT........-T...C.....T...GG..AC.......                  17593678
14801    18004328   .......A.C..G-..T..G....C....A.GG...........AGG.A...T.T.....  18004386
14801    24648981   .A.....A.C..--..T..G.......T...GG.........                    24649020
14801    10519168   ......TG....-..GCT..G..AC......GG...........                  10519210
14801    8968859    ....A..A.C....A.TG...C.-..AG....G.............                8968903
14801    1969694    ......C.....GGT.G.---..T...TT.G.......C...A...T.A.GAG.......  1969750
14801    10057458   CA....C....AC...T..G............G.........G...                10057410
                                             \                                  
                                             |                                  
                                           GAA
14801    18089728   .........T...G..T..G...................TG....                 18089684
14801    18612301   ...A...A.C..--..T..G...........GG......T...                   18612341
14801    7816003    .......AGCT..G........---.AG....G.......C...AGT.A..AT.T...T.  7816062
                                    \                                           
                                    |                                           
                                  TAG
14801    23921159   --.A...A.C.-.G..T..G...........GG............GT.A...T.T...    23921105
14801    8538653    .......G.C..--..C..............                               8538625
14801    10059636   G.....T......                                                 10059624
14801    14821481   ......CTG....G..G....                                         14821501
14801    15518494   ......T...TA.G.CT..........-.A.C.....T...                     15518455
14801    15541560   ......T......G..C.G.......                                    15541585
14801    18088660   ...A..T........C..GG.....                                     18088636
14801    32321002   .A.........A.G..T...                                          32320983
14801    20442636   .--...C..A...GT.G..........A.A...A.....A..GCA...-....T.....T  20442692
14801    18776152   ....A..A.C..-G..T..............GG.C....T.....GT.A...T.T...    18776208
14801    33172135   .......A.T...G..TT.............G...T........                  33172091
                                        \                                       
                                        |                                       
                                        G
14801    27094181   .......A.C..-G..T..G...........GG......A....C.G.A...T.T...    27094237
14801    27879104   .......G.T..GG..C..G......T....GCA.......                     27879063
                               \                                                
                               |                                                
                               G
14801    15328750   .......G..G...A.T..............GG...........                  15328707
14801    21229622   .......AT...G-..T..G...........GG......A.....T..A...T.T...A.  21229683
                                                               \                
                                                               |                
                                                             TGG
14801    24052221   .......A.T..C...T..G...........G...........                   24052178
                                               \                                
                                               |                                
                                               G
14801    27105475   ...A...A.T..G...T..G...........C.......T..                    27105434
14801    2020413    .......A.C..T.T.T..G.A.........GT......G....                  2020457
                                \                                               
                                |                                               
                                C
14801    11814419   .......A.C..-T..T..G...GC......GGA...........GT.AA..T.....    11814475
14801    12604776   ..C....G.C..-G..T..G........TT.GGA..........AGT.A..AT.....-.  12604833
14801    24286127   .......A.C.A.G..G..G............G.....C.T...                  24286084
14801    24855061   ....A..A.C..-G..TG.G........T..GG...........AG..A...T.T...    24855117
14801    26316436   ......T..A....A.T.TG............GA........                    26316477
14801    16918773   ......TAG...G...T..G...........GG.C......C..                  16918729
                               \                                                
                               |                                                
                               A
14801    22078030   A..TTG.....--...T..GA........T.G............A.T.A...          22078079
14801    25712925   .A....CACC......T..G.........T.GG............                 25712881
                    \                                                           
                    |                                                           
                    CATC
14801    7018522    ......C.......A.T..G...........G....T.T...                    7018481
14801    12525721   .......A.T..-G..T..G......A....GG........C..A.T.A...T.T...G.  12525780
                                              \                                 
                                              |                                 
                                              A
14801    30573037   .......G.C..CG..T..G........T..GG.....C.....                  30572994
14801    1238318    ............TG..T..G.........                                 1238346
14801    1455395    ......TA.C..-G..T..G............GT..C..T....A.T.A...T.T...    1455451
14801    18250140   ...........                                                   18250130
14801    28832361   .......A.C...G..G..GCA....A..T..GA.......                     28832401
14801    2566180    ......C......G..T..G.CCT....T...GA...T...                     2566140
14801    18205514   .....GT..TG..G.CT.........-A...GG.........                    18205554
14801    21917415   .......A.T..GG..C..G.A....A....GG......T..                    21917374
14801    8759143    .......G.CT..TT.T..G.............A.T....T.G...                8759190
                     \                                                          
                     |                                                          
                    AA
14801    25210946                 ..T..G...........GG........A...T..T...T.T...A.  25210994
                                                               \                
                                                               |                
                                                             TAG
14801    26645353   .....GT....A....TC..ACT....G....GA......                      26645392
14801    29025363   .......T...T.G..T..G......AG...GG...........                  29025320
14801    22088543   .....GG......CA.T..G.....A.....GGC..........                  22088500
                    \                                                           
                    |                                                           
                    TCA
14801    24758091   ....A.C......G..T...........T.C.G....T...                     24758051
14801    1675338    .......----...A.T............T.GG.........                    1675301
14801    15962526   .......A.C..--..TG.....T....T..GG........                     15962488
14801    22877387   .......G..----..T..CCA.........G............AGT.A...T.....    22877440
14801    33545285   ...A...A.C..-GT.T......T.......GG......T....                  33545327
14801    21374357   ...A..T.......T.T..G.C........................                21374311
                                                   \                            
                                                   |                            
                                                   C
14801    4061062    .A.....-..-C.G.....G...........GGA..C..A....                  4061021
14801    20779227   ..........G...A.T....                                         20779207
14801    30862460   .....AC........A..........A....TT....T.A..G...T..----.T...TA  30862399
                     \                                           \              
                     |                                           |              
                    GAG                                        GTT
14801    1305705    .......G.C...GA.T..............G.A.T.....                     1305665
14801    11906556   .......A.CG.G-..T..G...T.......GG...........ATT.A...T.....    11906500
14801    16982159   .............--.T....A.T......                                16982130
                           \                                                    
                           |                                                    
                          AG
14801    2919320    .......A.C..-G..T..G.......-...GG...........AGT.A...TTT...G.  2919377
14801    4038306    .......A.TG.G.T....G.-.......ATGG........A..AC..A...T.T...G.  4038364
14801    6093510    ....A.CA.C....-.T..G.........T.GG...G...G...                  6093552
14801    22465159   .....TG...G..G.....G.T.-..T..............                     22465120
14801    31138108   .A.....A.C..G.-.T..G........T...G....TC.....                  31138150
14801    14406036   ...AA.TA.C......G..-..G....TG...T...........A.T.A.A..TG.....  14405978
14801    28798037   .......A.C.--...T..G.......T...GG............                 28798079
14801    27071603   .......A..----..T.GG...........G.......T....                  27071564
14801    16586078   .......T.....G...                                             16586062
14801    17213216   ......C......G........                                        17213237
14801    18050558   .......A.T.A....T..G...........                               18050588
14801    26934193   .......G.C..-GT...GG.........                                 26934220
14801    13323525   .......-.AT.G...G..GC..A.A...T.GG......T....CT..T...          13323575
14801    18560461   ....A..-.A...G..TT.G......T.T..TG..T.T...A....A.A...          18560411
14801    21150420   ...A...A.C......T..G...........G.A...A....                    21150379
14801    19733021   ....T.....................AT.....T.......                     19733061
14801    4006780    .......A.C...-..T..G...........GG.........                    4006740
14801    28168179   .......A.C....-.T..GC..........GT......T....A.T.A...T.T...    28168123
14801    1234258    .......A.C..G-..G..G...........GG...........                  1234300
14801    1515063    .......A.C..-G..T.C........-...G......G.....A.T.A..AT.T...A.  1515006
14801    2132219    C...T......-..A.T..G.........TG.....T.....                    2132259
14801    25253183   .......A.C..G-..T..G...........G.....T......                  25253225
14801    10312971   .......A.C..G.-.T..G.......T...GG..T........                  10313013
14801    18745555   .......AGC..G.-.T......T.......GG...........A.T.A...T.T...    18745611
14801    12944249   .......A.C..-G..T..G.......-.T.GT.........T.A.T.A...T.T...G.  12944306
14801    5692900    ....T.----...G..T..G.........T.GG......                       5692934
14801    15554599   .......A.C..G-..T..G.A....A....GG...........AGA.A...T.......  15554540
                                                                             \  
                                                                             |  
                                                                             G
14801    28428297   .......---.AC...T..G.......-...GG......T....AGT.A...T.T...G.  28428242
14801    1699658    .A.....G.C..GG..T..........T...GG........A..                  1699614
                             \                                                  
                             |                                                  
                             C
14801    2151356    .......G.C..G-..T..G...........CG........                     2151317
14801    3958554    .......A.T..-G..T..G.......-.TG........A....C.TGA...T.T..AG.  3958497
14801    5257879    .......G.C......T..G...T........G....T.T....                  5257835
                     \                                                          
                     |                                                          
                     G
14801    10052532   .......A.C......T..G..G......                                 10052560
14801    13303574   .......A.T..T-..T..G...........GG....A.G....                  13303616
14801    30870165   ....A..A.CT..-..T..G...T.......GG...........                  30870207
14801    5018411    --....T.C..A....T......T.....T...............                 5018369
14801    8166804    ......T..........----------T.T.TG............GT.A.GA.......T  8166854
                                 \                                              
                                 |                                              
                                 G
14801    12833108   A......G...----.T..G......C....GG...........                  12833147
14801    22517134   ...A.T.A.-...G..T..G......CT....G...........A...A..           22517183
14801    4703999    .......A.C..G-..T..G.........T.GG...........                  4703957
14801    7734196    .......A.C..-G.....G.......-...GGA.......C..AGT.A...T.T.....  7734253
14801    13693474   ...A...A.A..G-..T..G.A..........G...........                  13693516
14801    15256834   .A.....G.T.........TCA.......T.GG......                       15256872
14801    24377892   ...A...A.T..G-..T..G...........GG.C..T......                  24377850
14801    27498186   ......TGG....G.....G....-...T..GG..A......                    27498146
14801    33526939   .......A.C..G-..T..G............G.........                    33526979
14801    21533104   ...-.A.A.C..G.-.T..GG..........GG........A..A.T.A...T.T...    21533049
14801    4743677    ......CT....C..ACT.G...T.....T..............                  4743633
                     \                                                          
                     |                                                          
                     T
14801    23128808   .T.....A.C..-G..T..G.......-...G........T...AGT.A...T.T...G.  23128751
14801    243183     .......AGC...G..T..G...-..A.....G..G.T......                  243141
14801    28362481   .T.....A.C..G.T...GC.-.....T.A.G............                  28362439
14801    5645337    .A..T.C.........T..GG..T.....T..G...                          5645302
14801    6499716     .....T........GC.T.............G........A..                  6499758
14801    19775122   .......A.C..-...G..G...........GG...........                  19775080
14801    329030     ...A..TG.....--....G.......A...GG...........                  329071
14801    7250929    .......A.C..-G..G..G.........T.GG...........                  7250971
14801    1267926    .......A.C..G-..T..G..........C.............AG..A...T.T...G.  1267867
                                                    \                           
                                                    |                           
                                                    G
14801    29196099   .A.....A.T..-G.CT..G...........GG...........                  29196057
14801    961449     ..G....A.T..-...T..G...........GG........                     961488
14801    8249349    .......A.C.-.G..T..G...........GG..T........AGT.AC..C.T...G.  8249290
                                                  \                             
                                                  |                             
                                                  G
14801    1064158    .......A.T..-...T..GC.....-.T..GG...........                  1064117
14801    17347095   .......A.C..--..T.TG...........G...T........                  17347054
14801    24006057   .......A.T..-G..C..G...........GG.........                    24006097
14801    1335178    .......A.T..-G.CT..G...........G...T...T....                  1335136
14801    1562589    .......A.C..-G..T..G......A.T..GG......T....                  1562631
14801    1594847    .....T.A.C...G..T.---..........GG........C..                  1594807
14801    9564076    .....T.A.T..-G..T..G......A....GG......T....                  9564034
14801    13113392   .......A.C..GGT...G.-...........G...........                  13113434
14801    15571307   .......A.T..-G.CT..G............G......G....                  15571265
14801    17169737   .......A.C..-G..G..G.....C.....GG...........                  17169779
14801    31506167   .......A.C..-G..T..G...T.....A.GG...........                  31506125
14801    9645261    .......ACC..-G..T..G.......A...GG.......                      9645223
14801    12704500   --.....A.T...GA.T..G............G...........                  12704541
14801    14708757   ...CA..A.C..-G..C..G...........GG..T........----A...T.T...G.  14708703
14801    27696407   .........C..-T..T.....G.....TG..G.......                      27696369
14801    29578647   ...A.--.T.......C....C.T........C......T...                   29578607
14801    501731     .......AT.G.--..T.....T........GGA..........                  501772
14801    3117880    ...A.T.A.C..-G..T..G...........GG.........                    3117920
14801    3644696    .......A.TG.--..T..G........T...G...........                  3644655
14801    4727787    .....G.A.C..-G..T..G........T..GG......                       4727824
14801    4848264    .......---.AC...T..G...........GG.C..TG.....AG..A...          4848312
14801    8003436    .....A.G.T..-G..T..G...G.......GG...........                  8003478
14801    11503324   --...TT.....GCC.T..................T.T......                  11503365
14801    14875061   ......C..A.........GA..T..T.A...G......T..                    14875019
                                           \                                    
                                           |                                    
                                           T
14801    19821500   ..GCTA...-...G..T..G.A..........G.C......C..                  19821542
14801    288563     ......C......GA.----..................                        288596
14801    17735537   .......A.C..-G..T..G........                                  17735511
14801    19672496   .....T.A.C..-G..G..G...........GG........                     19672535
14801    20002233   ....A..A.C..-G..T.........A...TGG.....C..T....                20002277
14801    27068860   ......C.......A.C..G.......A.......T.....AG.T.A..A.AG.....T.  27068794
                               \            \                                   
                               |            |                                   
                               G       TTAAAG
14801    6132253    ..T.T.C...T..G.....G......................                    6132305
                                      \                                         
                                      |                                         
                            AGTGCCTCTTG
14801    19884003   .......A.C..-GT.T..G......-....GG........A..                  19884044
14801    26037447   ...AT.C......G.........                                       26037470
                                    \                                           
                                    |                                           
                                    C
14801    4059498    --.....A.C...G..T..G...........GG....T......                  4059539
14801    7272969    .......A.C..-G..T..G.........TGGG...........                  7272927
14801    9731063    ...AT.C.....G......G....-..T...........T....                  9731105
14801    21466110   .....T.A.T..-GT.T..G..C........GG....T.A....                  21466152
14801    23738692   ......CG.C..-G..T..G...T.......                               23738663
14801    9689719    .....TT..A..------.G........AG..G..T..T....                   9689683
14801    12959143   .C.T...A.C..---.T.T.....C......GG...........                  12959103
14801    21161618   .......A....GGT....G...A..T....GT....                         21161582
14801    794500     .......A.C..G.T....-...........G............                  794458
14801    12842637   ......TA.C..-G..T..G........T..G............AGT.A...T.T...G.  12842696
                                                                          \     
                                                                          |     
                                                                          T
14801    24660965   .......A.C..G.T...G-.........T.G............                  24660923
14801    28627246   .......G.AG..G.............TG..GG...........AG..A...G.C...    28627305
                                   \        \                                   
                                   |        |                                   
                                   T        T
14801    20412095   G......A.T..-...T.........A.....G.A....T....                  20412137
14801    6343162    .......--.GC.T..T..G..........TGG...........                  6343203
14801    15068249   .......-.C......T............A..GA.....                       15068286
14801    23587161   .......G..----..T..G............G..........                   23587199
14801    29297846   .A.....A.C..GGC...G-...........G............                  29297888
14801    423078     .......A.C..GG..-..G.......T...GG.......TA..A.T.A...T.T...    423134
14801    1665793    .......G.T......--TG...........GG......                       1665757
14801    4150869    .............--.T..G............G..                           4150903
                           \                                                    
                           |                                                    
                          GG
14801    20818224   .......A.C......--T....A....T...G....                         20818190
14801    6410051    .......A.T..GG....G-.........TTGG...........                  6410093
14801    10553106   .T.....A.C.AG.T...G-............G........A..                  10553064
14801    12171133   .......A.C..G.T...G-..........GGG...........                  12171175
14801    29058888   .......A.C.-.G..T..G...........GGA.......                     29058849
14801    17431963   .......A.C..G.T...G-...........GG......T...                   17432004
14801    1931156    .....TGA........-......T.....TTG......C..C..                  1931198
14801    4528822    ....--.TT..C.G..T......T.....                                 4528848
14801    7258710    .......A.C..G.T...G-...........GG......G..                    7258670
14801    8189313    .......A.T.-.G..TG.G......A....GG...........                  8189355
14801    8590761    .......A.C..G.T...G-...........C..........                    8590801
14801    20542909   .......A.C..G.T...G-...........GG....T....                    20542869
14801    26062191     .....A.....G..T..............GG..A...T......G.-..AT.T...G.  26062134
                                                               \                
                                                               |                
                                                               T
14801    26079072   ....--..T..AG...TG...........T...A..........                  26079031
14801    33021049   ...AT..A.C.-.G..T..............GG........A..                  33021091
14801    242331     .......                                                       242337
14801    2964966    .....G....G..T..T..G...-....T...G...T....                     2965006
                                   \                                            
                                   |                                            
                                   A
14801    7212489    .......A.C.AGG....G-...........GG..T........                  7212447
14801    16544766   ......-----C..T.T....T.......T.TG......A....A.T.A...          16544812
14801    23100522   .......A.C..G.T...G-...........GG...........                  23100480
14801    24053672   .....T.A.C..G.T....-...........GG......                       24053635
14801    25373172   .....G.A.C..GG....G-...A.....T.GG.............                25373128
14801    26674950   .......A.TG.G.T...G-...........GG...........                  26674992
14801    32422324   .......A.C...TT...G-...........GG......G....                  32422282
14801    12534336   .......A.C..G.T...G-...T....T..T.A...........                 12534379
14801    19298163   ......C.....C..--..G.....A...T...A....T...G.A.T.CA..G.....    19298220
                         \                                                      
                         |                                                      
                        CT
14801    32616921   .......A.CT..TT..TG-...........G...........                   32616880
14801    3220790    .....TGA.C..GGC...G-...........GG.....T.....                  3220832
14801    10983796   .......A.C..G.T....-...........GG..G...T..                    10983756
14801    13455391   .......A.C..GTT...G-.......A..CC............                  13455433
14801    14005758   .......A.C..-G..T.......-..G...GGA........T.A.T.A...T.T...G.  14005701
14801    15531691   A...----.....--.T..............GG......                       15531723
14801    18057017   ...T.T.A.C.-.G..T............T.GG......                       18056980
14801    19651351         ..T.......G..G............G...........AG..T...T..A..A.  19651297
                                                            \                   
                                                            |                   
                                                            A
14801    20904129   A......A.C..GCT...G-...T...............G...                   20904087
                                              \                                 
                                              |                                 
                                              T
14801    29604067   .......A.C..G.T...G-...........GG......                       29604104
14801    29761158                 ..T..G...........GG...........AG..A...T.....G.  29761106
                                                                           \    
                                                                           |    
                                                                     AGTGTGT
14801    30765032   ...A.TT.....CT.---.G........T..G.........A..                  30765072
14801    3280422    .....T.A.T..G.T.GGG-........TT.GG...........----A...T.T...G.  3280368
14801    6035658    .T...........G..G..G.........T.G..C.........                  6035614
                       \                                                        
                       |                                                        
                       A
14801    6487312    C...T..........C..                                            6487329
14801    8008678    .....T.A.C..-G..T..G......A..                                 8008705
14801    23889299   .......                                                       23889305
14801    29259106   ......TT.T.....                                               29259120
14801    29322967   ......C.G..A..AA.C.G.......GT......G..                        29322929
                                     \                                          
                                     |                                          
                                     T
14801    30623356   .......                                                       30623350
14801    31924060   ........G.GT.G....C.........TT.GGA.......                     31924101
                                   \                                            
                                   |                                            
                                   T
14801    177673     .......A.C..-G..T..G...........C...T......G..G..A....         177622
14801    27690140   .......A.C..-...T..G...T.......G.T..........AGT.A...T.T...G.  27690081
                                                   \                            
                                                   |                            
                                                   G
14801    10236893   ......TG.A..................A..C..........                    10236935
                                   \                                            
                                   |                                            
                                   T
14801    21997468   .......A.C.-.G..T..G.......T...G............AG..A...          21997518
14801    2439172    .......A.C..-G..T..G.......T..-.G...........AGA.A...T.T...G.  2439229
14801    5167152    .......A.C..G.T...G-.......T................                  5167194
14801    25935721   ..............T....G...T...T....G...........A.GCTA..........  25935782
                                 \                                       \      
                                 |                                       |      
                                 G                                       G
14801    21099544   ............T...G..............GGAC........                   21099587
                                   \                                            
                                   |                                            
                                   A
14801    12767993   .....TGT........T..-............T.....G.....                  12767951
14801    32706997   .....A....-..--.T..G..........-.G...........AGT.A...T.T...G.  32706942
14801    29948947   .......A.C.-.G..T..G....C.T....G............A.T.A...          29948997
14801    12074353   .....TC...G.TG..--TG.......T..-...C....-G.GA.TT.A..AC.....T.  12074408
14801    24576681   ...A...A.T...G..T..G...........GG............                 24576634
                         \                                                      
                         |                                                      
                       AGT
14801    2204114    ...A...A.T..GGT.G.---..........G............                  2204074
14801    7206870    .......G.T..G.T...G-...........GG......T....                  7206912
14801    8656615    .A...T.A.TT.G.T....-...........GG...........                  8656657
14801    13125922   A......A.C....T...G-...........GG...........                  13125964
14801    14160674   .......A.T..GGT...G--...........G.........T.A.T.A...T.T...    14160729
14801    27356310   ............C...G..............                               27356280
14801    28184775   ......----...G..T..G.A..........G..T.....A..                  28184815
                                                    \                           
                                                    |                           
                                                    G
14801    31329180   ......----...G..T..G........T..GG...........                  31329141
14801    466383     --....TT..G.....C............T..G....T....                    466422
14801    3158073    .A.....A.C..G.T....-...........GG...........                  3158031
14801    9117898    .....AGGT.....T.T..G...........CGA..........                  9117942
                        \                                                       
                        |                                                       
                        A
14801    29191882   .......A.C..T.T...G-...........G.......                       29191845
14801    8311996    CA...TCT..T...C............TTT..G.........G.A...A.......      8312053
                                    \                                           
                                    |                                           
                                   TA
14801    22250474   ...A.TC.....-........A........--........T...AGTGA..AC.T...A.  22250531
                                        \                                       
                                        |                                       
                                        G
14801    4306673    A..-...G.C...G..T..............GGA.A.A......                  4306631
14801    6876809    ................T..G.........                                 6876838
                                   \                                            
                                   |                                            
                                   T
14801    15975876   .A....----...G..T.TG.T.........GGA..........                  15975915
14801    18752523   .......A.T..GGC...G-...........GG....T......                  18752481
14801    19076920   ...A...A.C..GTT....-...........GG...........                  19076878
14801    20789527   .......A.C.-.G..T..G...--..T.T..G.......                      20789563
14801    2166588    .........C.-.G..T..G..G......TGGG......TG...AG..A...          2166538
14801    5253766    ......C..C...G..--GG...........G..                            5253735
14801    25231586   --....C....T.GA.T.............C....TG.....                    25231625
14801    118654     G.--..TGGC.A....T..G...........GG...........                  118695
14801    11404069   .......A.C..GGT...----.....GT..GG........A..                  11404108
14801    12246668   ....A..AG...GGC...G-...........CG....A......                  12246626
14801    25116639   ...A...A.CT.G.T.G.G-...........GC...........                  25116597
14801    28275909   ....A..A.A..GTC...G-...A.......GG...........                  28275867
14801    19582398   A...-..A.C......T..............G.....T......                  19582440
14801    2491590    .......A.C..-...T.........A.....G.C....T....A.T.A...          2491540
14801    921486     .......A.C..-...T..G...........GG.....C..A..A.T.A...          921536
14801    19686676   .......A.C..-G..T..G.A.........C............A.T.A...          19686626
14801    19820312   ...A...A.C..-...T..G..............A..T...T..A.G.A...          19820262
14801    751678     G......A.C....-.T..G....A.....-.G.......T...AGT.A...T.T...G.  751621
14801    26836413   .......A.T..--..T.T.........T..GG...........A...              26836368
14801    33152060   ..........T.....T.....CT.......G.......A....                  33152105
                         \                                                      
                         |                                                      
                        CA
14801    1122016    .......AGC..GG..-..G............G..T.T......A.T.A..AT...-...  1122073
14801    10018788   .......A.C..-G..T..G.........T.GG...........A.T.A...          10018838
14801    34114443   ....T..A.C..-.C....G.T.........G.......A....A.T.A...          34114393
14801    2545074    ......----...G..T.....................                        2545039
                                                   \                            
                                                   |                            
                                                  GT
14801    22370973   ...A...T...-.GA.T......-.......GG.........                    22370934
14801    27475837   .....--....C..A.T...CA...A.....GG......                       27475801
14801    24986871   ....AT.G.C...G..T..G..........--..GG...A....AGTGA...T.T...G.  24986928
14801    4419533    .....--...GC.G..T..GG...........G...........                  4419492
14801    24032151   .......A.C..-G.....G..G....T...GG....T......ATT.....          24032101
14801    28905267   .....G.A.T....-.CC.G........TT.GGA..........                  28905309
14801    8894811    C.....C.....G...--T..A.A..A.....G.........                    8894772
14801    23888187   .......A.C..-G..T..G.......T...GG.....T.....A.T.A...          23888137
14801    25284354   C......A.T.-.G..T..G...T...T..-.G...........AGT.A..AT.T...G.  25284297
14801    27896927   ......C...T..G...G.G............G....                         27896965
                                    \                                           
                                    |                                           
                                   TA
14801    31403141   .......A.C..GGT...--...........GG...T....A..                  31403100
14801    2387849    .......A.C.A..A.T..G...........GG......TG...AG..A...          2387795
                                 \                                              
                                 |                                              
                               CAG
14801    6072783    .......T......AG...T............G.....C...G.A...              6072834
                                      \                                         
                                      |                                         
                                   GGTG
14801    6980900    ......C.....--..G.........C..                                 6980926
14801    25588210   .A...---....CG..T..G...........GG.........                    25588172
14801    5209145    .........A...                                                 5209157
14801    5959802    --.....T...C...GT...............G.C......                     5959840
14801    6458404    ....A...........T..G...T..ATT..GG.....T.....                  6458448
                                  \                                             
                                  |                                             
                                  G
14801    8161335    ......C.........                                              8161350
14801    12296415   ......T......G..--TG............T.C..T.G.C..AGTTA...T....--T  12296470
14801    14170356   .......A.T..-G..T..G.........T.G....G..T....AG..A...          14170306
14801    31379373   ......C.........                                              31379358
14801    5629086    ......T......G.GG..T.....--G.TTC...T......T...T.A..TG.T...-.  5629030
14801    17909082   .......A.-------.T.G....A......GG...........                  17909118
14801    4926101    ......C...G.....                                              4926116
14801    6476428    ......                                                        6476423
14801    8268476    A.....C.......-----..C.........--...........AGA.AA..G.......  8268424
14801    10113025   ......C......G..                                              10113010
14801    20140278   .AGAATT.....-----.G....TA.............C...                    20140242
14801    25799781   ......T............G...T...                                   25799807
14801    22357665   ......C...G..G..--TG.A....AT.T..G.........                    22357626
14801    8372002    .......A.C..-G..T..G...........GG...........                  8372044
14801    20181932   ....--.....T....T...............G..A........                  20181891
14801    2841530    .......G...----.T..G.......T....G..........                   2841568
14801    12752525   .......A.C..G.C.-......T.......T............                  12752567
14801    2621132    .......A....GTC.-..G.......T...GG...........                  2621090
14801    15499529   .......A.T...-..T..G...........GG.C.........A.T.A...          15499579
14801    17663257   .....--...GC..A.T...............G......T....                  17663216
14801    24466410   ....--..T....G..T........C.....GG...........                  24466369
14801    6130917    ......C...G...C.G.GG.T....C.....G...C.-------...A...T..C....  6130864
                                \                                               
                                |                                               
                                A
14801    15083438   .......A.C......--TG............G......                       15083402
14801    8114136    .......G.C...--.T..G...........G....G......                   8114096
14801    23933373   .......AGC..GG..-..G......A...T.G...........                  23933331
14801    26888497   ......TG....--..T..G...........G.......T.-..T.GTA...T.T...T.  26888441
14801    31016723   .......A.C..G-..T..............GG...........A.T.A...          31016673
14801    21138104   .......A.T..G-..T.C.......A....GG...........AG..A...          21138054
14801    28860703   .......G.C..G-..G........---...GG............GT.A...T.T...G.  28860758
14801    1883890    ....--...A.C.G.GTG.G...........GG...........                  1883931
14801    2550534    ......T.......--.GT.........TT.G.....T.G....                  2550575
14801    3815630    .......A.C..G-..T...............G....A...A..A.T.A...          3815680
14801    12358074   .......A.C..GG..-..G.T.......TGGG...........                  12358032
14801    21513369   .....T.A.C..G-..T..G.........T..G...........AG..A...          21513319
14801    29565624   .......A.C....C..GGT..........                                29565594
                                 \                                              
                                 |                                              
                                 C
14801    157801     .....----T...G..T.........T....GG..........                   157839
14801    4589974    .....A.A.C..GG..-..G.........T.GG.........                    4590014
14801    31973364   ....--.G.A.C....T..............G......CT....                  31973405
14801    9906945    .......A.C...G...G.............GG.....C.....                  9906901
                                        \                                       
                                        |                                       
                                        G
14801    19695459   ......TG..........G-.......A....G...........                  19695416
                                 \                                              
                                 |                                              
                                 G
14801    25776989   .....-.A.AT.T...T..G......T....GG...........                  25776947
14801    27565562   .......G..TTT...-----...........G...........                  27565524
14801    6688357    .A.....A.C.-.G..T..G.......-----G...........AGT.A...T.T...G.  6688304
14801    7365195    .......A.C...-....G-...........GG......                       7365159
14801    12253858   ....--..T....GACT..G.C.T......C........T....                  12253817
14801    3298542    ....TTT......-..TT.G............G...C....                     3298581
14801    13184078   .......A.C....C.-..........TT..GG....T...A..                  13184120
14801    17433040   .....T.G....T-....G-..T................----....TA....T......  17433097
                                                                         \      
                                                                         |      
                                                                      GGAT
14801    20616554   .......A.C..GG..-..G...T.....T.GG......G..                    20616594
14801    27804704   .......G..                                                    27804713
14801    29499180   C......A.C..GTC.-..G.....A.....GG.........                    29499220
14801    31788598   ..........TA.G..T.TG.A.T.......GG......T....                  31788643
                          \                                                     
                          |                                                     
                         AA
14801    32313693   ...AA.....G..G..C.G...........                                32313723
                                   \                                            
                                   |                                            
                                   T
14801    6787325    .....TC........                                               6787339
14801    7729224    .A.T............-T..G..........GG......A..----..A...T.....GT  7729168
                                               \                                
                                               |                                
                                              TC
14801    8777900    ......C..T......C...                                          8777881
14801    8980716    ......C.........                                              8980731
14801    9968702    .......                                                       9968696
14801    15565036   ...............                                               15565050
14801    23169444   ....--..G..C.G..T.C..........TTG............                  23169403
14801    27896051   ......T......                                                 27896063
14801    31559777   ......T....                                                   31559787
14801    31846809   ......CA.A.A..A.TT.G............G.........G..G..              31846759
                                   \                                            
                                   |                                            
                                 ACT
14801    6005435    ......-......G..C.G...T........G.........A..                  6005393
14801    9549358    .......A.C..GG..-..G............G........A......T...T.T...G.  9549423
                                                               \  \             
                                                               |  |             
                                                             TAG GTAT
14801    32347603   .......A.T..GG..-..........T...G............                  32347645
14801    31312782   .......-.AT..G..TC.G............G...........                  31312824
14801    422364     .......A.C..GG..-..G...........GG...........                  422322
14801    5027912    .......G..T....-----...........GG........A..                  5027950
14801    12901162   .A....C.........--.........A.............                     12901124
14801    20440453   .....--.........T....A.........TG....T......                  20440412
14801    12049390   .....--.....GG.....G.......T.T.GG...........                  12049349
14801    15562492   ....--.......--.T..G.................T.T.....                 15562532
14801    15962784   .....--..A.C..T.T..G.........T..G...........                  15962743
14801    21697082   .......A.C..G.-.T..G...........GG........C..A.T.A...          21697032
14801    26990179   .A.....-----....T...........T..GG...........                  26990141
14801    30528615   .A..........--.....G...........GG....T.T....                  30528657
                           \                                                    
                           |                                                    
                           G
14801    10032547   .......A.C..--..T..G............G.G....T....                  10032588
14801    10121450   ......C...G..G..-..G.A....A.....G........                     10121411
14801    12806957   .......A.C..--..T..............GGA.....T....                  12806998
14801    27326204   ....T.......--..TG.G............G.........                    27326165
14801    13053187   ...--......C....T..G.......A.............A..                  13053144
                                  \                                             
                                  |                                             
                                 CA
14801    15698480   ......TA.C..G.-.T..G.......T...GG...........AG..A...          15698530
14801    25698362   A....--.......A.C.G.......C..T.GG..T........                  25698403
14801    26907000   .......-.AT.GG..T..G...T.......GG........A..                  26906958
14801    4390812    .......-.AT.GG..T..G............G...........                  4390769
                                                    \                           
                                                    |                           
                                                    G
14801    17071117   .......-.AC.GG..T..G...A.......GG..........                   17071158
14801    4660561    .............---G..G.A.....T....GC.TT......A.TA..--.G......T  4660506
                                                             \                  
                                                             |                  
                                                             G
14801    5645812    .......A.C..CT.---.G...........GG....TG.....                  5645852
14801    14885534   .A.A..TG....--..T...C...........G........A..                  14885493
14801    23229816   .....--...GC.T..T...........T...G....T.T....                  23229857
14801    25112656   ...A...A.A...G..TG--...........GG...........                  25112697
14801    26952761   .......-.AT.GG..T.GG...........GG......T.A...                 26952804
14801    28906526   .....T.-...A.G..T.TG....A..TG..GG...........                  28906484
14801    28992751   .....--....C....T..GG......T.T.G...T........                  28992710
14801    31446136   ......C.........                                              31446121
14801    32467746   .....G..G...--..TG.G...T.......GT...........                  32467703
                       \                                                        
                       |                                                        
                      AA
14801    13165872   ......TA.A..-...-CTG...............                           13165904
14801    16570538   --....TT...................A....GT.....T.T..TGT.A...G....     16570596
                                        \                                       
                                        |                                       
                                     TGTG
14801    24302792   .......-..CA.G..T..G.......G.T.GG........                     24302753
14801    2382104    C......A.C..--..GC.G........T..GG..T........---...AA......G.  2382161
                                                                           \    
                                                                           |    
                                                                         TCC
14801    5156854    ...----------...T..G............G...........                  5156887
14801    9729224    ....A.C.........-..G......TT..TGG......T....                  9729267
                                 \                                              
                                 |                                              
                                 T
14801    15100878   .....GG..A.-.G..T..G...T.......GG...........                  15100835
                       \                                                        
                       |                                                        
                       T
14801    20717096   ...A.--.T...TGT.T....A.....T...G.......T....                  20717137
14801    22814711   .....GT.....--..T.G....T...T....GT.T......                    22814750
14801    25668204   ......TG........-----..........GT.........                    25668240
14801    26196742   ...A.........--.G..G..G......                                 26196714
                           \                                                    
                           |                                                    
                          GG
14801    28369852   .......A.C..C.T...G-...........GG...........                  28369810
14801    33858701   .......A.C..GTT..C.-............G........A..                  33858659
14801    437361     ...T..-..A.AGG..T.TG.......TG..GG...........                  437403
14801    20196807   ......-...G...AAT..............GG......T....                  20196765
14801    23300630   .TT..G.A.C..--.....G...........GG.............                23300587
14801    20100829   ...--...T...--..T..G............G....                         20100861
14801    23072772   ....T..A.C.A.G..T.....G.....T...                              23072803
14801    18196887   .A.....A.C...-..G...............G............                 18196930
14801    18685439   ......----...G..T..G...........G..........                    18685402
14801    20636669   .......A.T..G.-.T..............GG...........                  20636627
14801    26248662   .....-T......GA...C..A....AA..T......G....-..TT.A...G.....T.  26248719
14801    2032671    .......A.C..-G..T..G...........GG...........                  2032713
14801    9415562    .......A.C....-.T..G.....C.....GG...........                  9415520
14801    20053439   .......A.C..G.-.T..............GG...........                  20053397
14801    25505706   .......A.C..G.-.T......T.......GG...........                  25505748
14801    25766638   .......A.C..G.-.C..G...........GG...........                  25766680
14801    26911856   .......-.AT.GG..T..G............G...........                  26911898
14801    30392137   .......G.C..G.-.T..............GG...........                  30392179
14801    355630     .......-..CA....T..G...........GG...........                  355588
14801    918391     .......A.C..G.-.G..G............GA....C.....                  918349
14801    1244697    .......-..CA.G..T..G.......T...GG...........                  1244739
14801    2949321    ....A..-.C......T..G...........GGA..........                  2949363
14801    5525739    .......A.C..G.-.T..G...........GG...........                  5525781
14801    10170846   ....AT.A.C..G.-.T..G...........C............                  10170888
14801    12837465   .......A.C..G.-.T..G..........-.............                  12837424
14801    13499261   ....C..A.T....-.T..G...........G.A..........                  13499219
14801    15616578   .......-..CAGG..G..............GG....T......                  15616536
14801    21523418   .....A.-..CTG...G..G...........G............                  21523376
14801    28987721   .......A.C..G.-.T..G...........GG........T..                  28987763
14801    11749756   .......-..CAGG..T........C.....GG...........                  11749714
14801    29404133   .......G.C..G.-....G............G....                         29404098
14801    503309     ....A..A.C..G.-.T...........T.....C....T....                  503351
14801    1622605    .....A.A....G.-.T..G...........GG...C.......                  1622563
14801    1948798    .......A.C....-.T..G...........GG......T....                  1948840
14801    2445394    .......A.C....-.T....C.T..A....GG...........                  2445352
14801    4665128    .......A.C..G.-.T.CG........T..GG...........                  4665170
14801    9513166    ......CA.C..G.-.T..G...........GG...........                  9513208
14801    10766856   .......A.T.CC.-.TC.G............G...........                  10766814
14801    11639625   ...AAT.A.C..G.-.T.........A....G............                  11639667
14801    13904420   .......A.C..G.-.T..G.......T.T.GG...........---.A...T.T...A.  13904365
14801    28201067   .A.....-..TA.GA.G............T.GG...........                  28201025
14801    28476876   .......A.T..G.-.T............TTGG......G....                  28476834
14801    28857366   .......A.C..G.-.T..G...........GC..T....T...                  28857324
14801    29629551   .C.....A.C....-.T....A.........GG..T........                  29629593
14801    31517207   G......A.C....-.T..G...........GG...........                  31517249
14801    32259497   .......A.C..G.-.G..G...........G.....T......                  32259539
14801    9186405    .......A.C..G.-.T....A.........GG.......                      9186443
14801    20656211   .......G.C..G-..T..G.......T...GG...........                  20656169
14801    29585380   .......A.C..G.-.T..G..........--..GA........                  29585340
14801    696255     .......A.T..G.-.T..G...........GG......T....                  696213
14801    2564339    ......C.......T.T..G...T........G....                         2564376
                                 \                                              
                                 |                                              
                                 C
14801    2846147    .....T.-..CA.G..T.G............GG......T....                  2846189
14801    5121302    .......A.C..G.-.G..G...........GG......T....                  5121344
14801    10000161   .......A.C..G.-.G..G......TT...GG........A..                  10000203
14801    10722273   .......A.C..C...T...........T.GGGA..........                  10722228
                                  \                                             
                                  |                                             
                                 GG
14801    11348675   .......-..CATG..T.............C.G....T......                  11348717
14801    11712494   .......A.C..G.-.T..G.........T.GG.G.........                  11712536
14801    14778641   .....A.A.T..G.-.T..G...G.......GG...........                  14778683
14801    19378107   .......-.TCA....T..G.......T...GG......T....                  19378065
14801    30479155   .......A.C..G.-.T..G...G...T...G..........                    30479115
14801    33937311   .......G.C..G.-.T.GG......C....GGA..........                  33937269
14801    421090     .......ATC...-..T..G...........GG............T..A...T.T...G.  421025
                                                               \                
                                                               |                
                                                         GAGTAAG
14801    2331256    .......-..CATG..T..G.......T....G...........                  2331214
14801    2446680    .......A.TG.G.-.T..............                               2446651
14801    4973500    .......G...----.T..G....C....T.GG...........                  4973539
14801    9208151    A......-........C..G.T.TG.......G...........                  9208109
14801    16747894   .......A.C..-G..T..G...........                               16747923
14801    24083142   .A...T.-.ACC.T..T..T...........GG...........                  24083100
14801    24935077   .......-..CAGG..T..G...........GG...G.......                  24935119
14801    30518533                 ..T..G......A....G.............TT.T...T.T...G.  30518581
                                                               \                
                                                               |                
                                                             TAG
14801    31580768   ..-...T.-----...T....A....A....GG...........                  31580805
14801    5006966    .C.....-.AT.GG..T..G...........GG...........                  5007008
14801    13369252   ....A..A....T.A.TG.G...T........G...........                  13369301
                                  \                                             
                                  |                                             
                             AACAGG
14801    17071351                 ..T..G...........GG............T..A...T.T...G.  17071399
                                                               \                
                                                               |                
                                                             TAG
14801    42799      .......T.C..G.-.T..G...T.....T.GG...........                  42757
14801    2284138    .......-.AT..G..T..G...T.......GG....TC.....                  2284180
14801    3408017    .....A.A.C..G.-.G......T.......                               3408046
14801    3988316    .......A.C..G.-.CG.............GG...........                  3988274
14801    4051009    .......AG...G.-.T...........T...GA...A...C..                  4051051
14801    4206648    ..G....A.C..G.-.T..G......A....GG......T....                  4206690
14801    8559079    .......A.C..C.-.T..G......A.....GA...T.T....                  8559037
14801    9681702    ......C..........C..A.C....T....G.........                    9681654
                                   \      \                                     
                                   |      |                                     
                                 GTA   TTGT
14801    12061525   ....A..-..CAGG..T..G.......T...GG...........                  12061483
14801    12111665   .......A.C..G.-.T..GG.C........GG..T...T....                  12111623
14801    13587868   .A...ATG...-....T.T..........T.............                   13587909
14801    17295483   .....T.A.C..G.-.T..G...........GG..T........                  17295525
14801    21150701   .......A.A..G.-.T..G...........                               21150672
14801    21591419   C......A.C..G.-.T..G.....G.....GG......T....                  21591461
14801    22255860   CA...T.-..CA.G..T..G.........T.GG...........                  22255902
14801    24912773   .......-.ACC.G.AT..G...........GG...T.......                  24912731
14801    24995839   .......-.AC.GG..T..G.........T.GG....T.A....                  24995797
14801    25470402   .......A.C..G.-.T..G........T..                               25470431
14801    25682217                    ..G...........G..............T.T...T.T...G.  25682266
                                                               \  \             
                                                               |  |             
                                                             TAG GTAT
14801    26186551   .......-..CAGG..G.GG.........TGGG...........                  26186593
14801    26634770   .AC....A.C..G.-....G......C....CGA..........                  26634728
14801    30545806                 ..T..G...........G.............T..A...T.T...A.  30545854
                                                               \                
                                                               |                
                                                             TAG
14801    31024123   .............--.TG....G...AT......G..                         31024089
14801    31830918   .......A.C..G.-.T..G......A...CGG..A...T....                  31830876
14801    32556091   .....T.A....G.-.T..........T.TG.G...........                  32556133
14801    6469137    C.....T.......T.....G.....                                    6469111
                                 \                                              
                                 |                                              
                                 G
14801    13627362   ....A..-..CA.GA.C..G...........GG...........                  13627404
14801    22883619   ....CT.A....G.-.T..G.........A.GG.....                        22883655
14801    27924725   .......A.C..T.-.T..G.A...G.....GG..T.......                   27924766
14801    28497658   ......T..A...--G.CTG...........G....                          28497625
14801    2161988                  ..T..G........T..GG............T..A...T.T...G.  2162040
                                                               \                
                                                               |                
                                                         TAGCAAA
14801    2214389    .......-.TT.G...T..G...........GG............T..T...T.T...G.  2214324
                                                               \                
                                                               |                
                                                         TAGTAAG
14801    4350757    .....T.A.C..C.-.T..G.......A...GG...G..T....                  4350799
14801    9615892    ...A...-.AC.GG..T..G.......A...GG...........                  9615934
14801    11834049   A......-..CAG...T..G.......T...GG......T....                  11834091
14801    12347474   .A..T..-.ACC.G..T..G...........GGA..........                  12347432
14801    18210462   G......A.C..G.-.G..G...T.......GG...........                  18210504
14801    20030839   .......-..CAGG..T..G...T.......GG...........                  20030797
14801    20115293   ...A...-.A...G..T..G.........T.GGA..........                  20115251
14801    28808510   .......-.AT.GG..T.GG......A....GG........A..                  28808552
14801    32888794   .............G..-TTG...........                               32888823
14801    766010     ...T...A.CT.G.-.T..............                               766039
14801    14618262   ...A...-.....G..T.TG............G........A..                  14618304
14801    15131762   .......G...----.T..C...........                               15131788
14801    20473515                 ..T..G...........G.............TT.T...T.T...G.  20473567
                                                               \                
                                                               |                
                                                         TGGTAAA
14801    21224481   .......T.C...                                                 21224469
14801    26417503                 ..T..G...........GG............T..A...T..A....  26417552
                                                               \          \     
                                                               |          |     
                                                             TAG          T
14801    8038519    .......A.C...-..T...........................                  8038476
                                                     \                          
                                                     |                          
                                                     T
14801    909296     ....A.CA.C...-.................G.........A..                  909254
14801    2822871    ...A...G.C..G-..T...............G...........                  2822829
14801    18751589   .......A.C..G-..C...............G...G.......                  18751547
14801    6304021    .......A.T..-G..T..G........T.C.G...........                  6303979
14801    776662     .......A.C..G-..T..G...........G..........                    776702
14801    2381742    .......A.C..G-..T..............GG.....C.....                  2381784
14801    7015111    .....T.....-.G.CT..G...A.......C.T.....T..                    7015151
14801    9529311    .......A.C..G-..T.C.............G...........                  9529269
14801    9964200    .......A.C..G-..T..G...........GG...........                  9964158
14801    11434834   .......A.C..G-..T..G...........G.....T......                  11434792
14801    16104233   .......A.A..G-..T..G............G...........                  16104275
14801    16386479   ...A...A.C..G-..T..............GG...........                  16386521
14801    26088061   .......GGC..G-..T..G...........G............                  26088019
14801    29391105   .......A.C..G-..T..G.A..........G...........                  29391063
14801    29712263   .......A.C..G-..T..G......T....G............                  29712221
14801    1469533    .......A.C..G.-.G..G........T..G.......T....                  1469575
14801    10531067   .......A.C..G.-.T..G......A....GG...........                  10531109
14801    16692496   ...A...A.C..G.-.T..........T...GG...........                  16692454
14801    17555181   .......A.C..-G..T..G.........T.GG.........A..                 17555224
14801    19948659   .......A.C..G-..T..G......T....GG............-G.A...T.T.....  19948716
14801    24333363   .......A.C...-..T..G...........GG.........G.----A...T.T...A.  24333417
14801    31318092   .......A.C..G-..T..............GG........                     31318131
14801    21973224   .......A.T..-G..T.G.......A..T.GG...........                  21973266
14801    26794958   .......A.C..G-..T..G...........GG.........                    26794918
14801    1371852    .......G.C..G-..T............A.GG...........                  1371894
14801    3276412    .......A.A..G-..T..G.......A...GG...........                  3276454
14801    4333392    .......A.C..G-..T..G............G...........                  4333350
14801    4351057    ....AT.A.C..G-..T..G...........G............                  4351015
14801    4602063    .......A.C..G-..T..G............G....T..T...                  4602105
14801    8863676    G....ACA.T..T-..T..G............G...........                  8863634
14801    10018428   .......A.C..G-..T..G............G......                       10018465
14801    12255868   .....T.A.C..G-..T..G...........GG...........                  12255910
14801    12274354   ..T....A..TAG...T..G...........GG...........                  12274399
                             \                                                  
                             |                                                  
                            TG
14801    16764770   .......A.C..G-..T..G.......T...GG...........                  16764812
14801    18171767   .......A.C..G-..T..G......A....GG...........                  18171725
14801    18185755   .......A.A..G-..T..........T...GG...........                  18185713
14801    18508304   .......A.T..G-..G..G...........GG...T.......                  18508262
14801    27860106   ....T..A.C...-..T..........T...GT...........                  27860064
14801    27945551   .....T.A.C..G-..G..G...........GT...........                  27945593
14801    28052183   .......A.C..G-..T..G............G....T.T....                  28052141
14801    28601184   G......A.C...-..T..G...........GG...........                  28601226
14801    29663974   .......A.C..G-..T..G........TT..G...........                  29664016
14801    30613504   .......A.C..G-..G..G...........GG...........                  30613462
14801    30658448   ......CA.C..G-..T..G............G...........                  30658490
14801    30866373   .......A.....-..T..G...........GG........A..                  30866331
14801    30926036   .......A.C..G-..T..G..C........G............                  30926078
14801    31920823   .......A.C..G-..T..G...........GG...........                  31920781
14801    3163985    .......-..CAGG..T..G...T...A...............                   3163944
14801    6706368    .....T.A.T..G-..G..G...........GGA...........                 6706325
14801    8011471    .A....C.......T......T..........                              8011503
                                 \                                              
                                 |                                              
                                 G
14801    13839487   .......A....G-.....G...........GG............                 13839444
14801    21614086   .....T.A....G.-.T..G.A.........GG...........                  21614044
14801    26031882   .......A.C..G-..T..G...........GGT...........                 26031925
14801    27502911   ....T.C.....--..T..G............G...T..                       27502875
14801    31825449   .......A.C..CG..T.CG....C........A..........                  31825405
                                   \                                            
                                   |                                            
                                   T
14801    1023735    G......A.C...-..T..G...........GG...........                  1023693
14801    1489863    .......A.C..G-..T..G.........T.GG...........                  1489821
14801    3657010    ...A...A.C..G-..T..G.A....A.....G...........                  3656968
14801    4068925    .......A.C..G-..T..G...........GGA........                    4068885
14801    6484164    .......A.C..G-..G..G.......T...GG...........                  6484206
14801    8011672    .......A.C..G-..T..............GG........A..                  8011714
14801    14522556   .......G..----..T...............G......A..                    14522519
14801    16568963   ...T.T.A.CT.....T..............GG...........                  16569008
                                   \                                            
                                   |                                            
                                  AC
14801    17658363   .......A.T..G-..T..G...........GG......T....                  17658321
14801    18825822   .A..A..A.T..G-..T..G...........GG...........                  18825780
14801    21456044   GA.....A.C...-..T..............GG...........                  21456002
14801    23743870   ......CA.C...-..T..............GGA...........G..              23743823
                                           \                                    
                                           |                                    
                                           A
14801    26589768   .......AGT....-.T......T..A..T.GG......T....---.AA..T.T...G.  26589713
14801    27393379   .......A.C..G-..T..G...........GG......G..                    27393419
14801    27793575   .......A.CT.G-..T.......CA.....GG...........                  27793617
14801    29095284   ............GTTAT..G.AC.........G........                     29095242
                          \                                                     
                          |                                                     
                         CA
14801    31331672   ...A...A.C..G-..T..G...........GG...........                  31331630
14801    2502620    .......T........T..G...........GG....T.T....                  2502665
                             \                                                  
                             |                                                  
                            AA
14801    5190702    .......A.C..G-..T..G...........G....                          5190736
14801    16749414   .....--TT.....A.T..G.......T...TG...T.....                    16749453
14801    26142011   ...A...G.C.A.G.....G......-.....G...........A..TA...T.T...G.  26142072
                                   \                  \         \               
                                   |                  |         |               
                                   T                  A         A
14801    28185051   .......A.C..G.-.T..G.........TGGG...........                  28185093
14801    1951589    ......T.......T.G........--...........C..T..A.G.A...T.......  1951650
                                \     \                                         
                                |     |                                         
                                T   TTT
14801    6967205    A.....CT.....G.--..................G......                    6967164
                             \                                                  
                             |                                                  
                            AG
14801    13541873   ...AA..A.....G..T..GGC.........G.........C..                  13541828
                             \                                                  
                             |                                                  
                            GC
14801    16752618   .......A.C..G-------............G...........                  16752654
14801    18323012   ....A.CT.....CA.G.........T.....G..-----...----..........C..  18322958
                                       \                                        
                                       |                                        
                                    GGAA
14801    19791678   .......A.C..-G..G.TG.......T...GGA.....T....                  19791720
14801    26717496   ....--.....C....C............A.GG............                 26717452
                                   \                                            
                                   |                                            
                                  GG
14801    27408218   .......A.C..G-..T..GG..........GG............                 27408175
14801    3000528    .......A.C...-..T..G...........GG....T.G....                  3000570
14801    4636117    ...A...A.C..G-..T..G............G........C..                  4636159
14801    5117465    .......G.CG.G-..G..G.......T...GG...........                  5117507
14801    6302082    ..G...CA...-.G..T..GG..T........G...........                  6302124
14801    7246124    ....A..A.C..G-..T..G......A....GG...........                  7246082
14801    7704474    .......A.C..G-..T............TGGG...........                  7704432
14801    9518420    .....TGA.T..G-..T..G...........GG...........                  9518462
14801    10123521   .......A.C..G-..T..G...T.....T.GG...........                  10123479
14801    12118204   .......AGC..G-..T..GG..........GG...........                  12118246
14801    12141399   .C...A.A.C..G-..T...............G...........                  12141441
14801    12273671   .......A.C..G-..T..G...........GG...........                  12273629
14801    13438350   C......A.C..G-..T.GG............G......T....                  13438308
14801    13757326   ...A...A.C..G-..T..G.A........T.G...........                  13757368
14801    13780878   ..G....A.C..G-..T..G...........GG......G....                  13780836
14801    13864031   ...A...A.C..G-..T..G...........GG...........                  13863989
14801    14223255   ......CA.C....-.T..G.......G...GG......T..                    14223295
14801    14488170   .......G..----..C.G............GG....T.T....                  14488131
14801    15382530   .......A.T..G.-.T.CG......TT...GG.........                    15382490
14801    16059157   .A.....A.C..G-..T..G............G........                     16059118
14801    18778910   ......-------..CT..G...T....T...............                  18778946
14801    26982859   .......A.C..G-..T..G.........T.GG...........                  26982901
14801    27806402   .......A.C..G-..G..G...........GG.....G..A..                  27806360
14801    28645979   ...A...A.T..G-..T..GC..........GG...........                  28646021
14801    28680317   .....TC..............AG.A.......G......                       28680278
                                   \                                            
                                   |                                            
                                   T
14801    30685837   ...A...G..----..T..G...........G.....                         30685869
14801    32886926   ......CA.C..G-..T..G.....GT..A.G............                  32886968
14801    32967587   .A.AC..A.T..G-..T..G...........TG...........                  32967545
14801    2045511    .....T.A.C..-G..T..G...........GG..TGT......                  2045553
14801    3411560    .......ACA....-.T..G......C..T.GGA..........                  3411518
14801    6392422    .......T........T.G........TTT..G.........                    6392377
                           \                                                    
                           |                                                    
                        GGCC
14801    6741630    ............                                                  6741619
14801    6897296    ......T..A..-...T..........-....G......A....                  6897337
14801    12700439   ....--..T.G.T...T..G..T.......CGG........                     12700401
14801    20303316   .......A.C..G-..T..G...........G...T....T..                   20303275
14801    21526215   ......C......G..T..G......A....GG......                       21526254
                                 \                                              
                                 |                                              
                                 G
14801    22474121   .......A.C..G.-.T..G...........GG....T...A..                  22474163
14801    23773374   ....T.C....-...GTG...T.....T.T.TG.........G...                23773418
14801    26154100   ....A.-.........G....T.T...............T..                    26154140
14801    4805094    ...A..C......---G.TG............G....G...                     4805131
14801    7226389    .......A.TG.G-..T..G....C......GG...........                  7226347
14801    7422370    ...A...A.CT..-..T..G.A.TC......GG...........                  7422328
14801    8896118    ....T..A.T..G-..T..G...........G.......T....                  8896160
14801    18206137   .......AGC..G-..T..............GTA........                    18206177
14801    22178107   .A.....A.C..G-..T............T.GG.C.......                    22178067
14801    22390295   G......A.C..G-..T..G...........GG.....G.....                  22390337
14801    24091315   ...A..CG.A...--.T..G......A....GG......G....                  24091356
14801    26244629   .....T.A.C..G-..T..G...........GG........A..                  26244671
14801    31675819   G......A.C..G-..T..G...........GG....T....                    31675779
14801    32368769   .......A.C..T-..T..GCA.........GG...........                  32368811
14801    3270382    .......A.C....-.T..G.......T...GGA........                    3270342
14801    6867559    ....T.C........CTG.G.......                                   6867533
14801    15224067   .......A.C..G-.CG..G...........GG......A...                   15224108
14801    16346505   ............TG..T.........C..TGGG..T........                  16346457
                     \    \     \                                               
                     |    |     |                                               
                     G   AA    GT
14801    18220223   .....TTT.......G...T.ATTCA.....C..........                    18220181
                                 \                                              
                                 |                                              
                                 G
14801    19086612   .......A.C...G..T.GG.......T...TGA.....                       19086573
                                   \                                            
                                   |                                            
                                   T
14801    27984750   .......A.C..-...T..............GG...........                  27984708
14801    5135968    .......A.A..-...T..G...........GG...........                  5136010
14801    6818369    .......A.C..-G..T..G...........G............                  6818327
14801    9351113    .......A.T..-...T..C...........GG...........                  9351071
14801    9605805    .......A.C..-G..T..............GG...........                  9605763
14801    10014685   .......A.C..-G..T..............G...T........                  10014727
14801    12113818   .......A.C..-G..G..G............G...........                  12113860
14801    12456127   .......A.C..-G..T..............GG...........                  12456085
14801    14096033   .......T.C..-G.....G......-....GG.............T.-...T.T...G.  14096089
14801    19008428   .......A.C..-...T..............GG...........                  19008470
14801    21787510   .......A.C..-...T..G............G......T....                  21787552
14801    27046243   .......A.C..-G..T..............GG...........                  27046285
14801    32669837   .............G.......T.......TG......A.T....--T.T...T...T.G.  32669895
                                   \                                            
                                   |                                            
                                   T
14801    2440125    .....T.A.C..-G.....G............G.........                    2440085
14801    24087827   .......A.C..-G..T..G...........GG............                 24087870
14801    5745005    .......A.C..-GT.T..G..........--............A...              5745049
14801    6768931    .......G.C..-...T..G............G....T...A..                  6768973
14801    7278077    .......A....-G..T..G..........CG............                  7278119
14801    7838235    .......A.A..-...T..G.........T.GG...........                  7838277
14801    10044112   .......A.C..-G..G..G...........GG...........                  10044070
14801    14674578   .......A.A..-...T..G...........G.........A..                  14674536
14801    18093382   .......A.C..-G..T............T.GG...........A...AA..T.T...G.  18093323
                                                                  \             
                                                                  |             
                                                                  G
14801    18226544   .......A.C..-G..T..G........A..G............                  18226502
14801    21567594   .......A.C..-G.....G.......A...GG...........                  21567552
14801    21643799   .......A.C..-G..T..G...........GG...........                  21643757
14801    21902718   .......A....-G..T..G...........G............                  21902760
14801    26019502   .......A.T..-...T..G........T..GG...........                  26019544
14801    39394      .......A.C..-...T..G...T.......G.A...........                 39437
14801    23340545   .......A.C..-...T..G.........A.G.............                 23340502
14801    29690762   .......A.C..G-..GT..............G...........                  29690804
14801    1444554    .......A.C..-G..T............T.GG.........T..-..A...T.TA..G.  1444497
14801    2545439    .......A.C..-G..T............T..GA..........                  2545481
14801    4581012    .......A.A..-G..T.GG...........G............                  4581054
14801    6629874    .......A.C..-G.....G......AT.T.G............                  6629832
14801    7160917    .......A.C..-G..G..G...........GG...T.......                  7160959
14801    7656361    .......AT...-G..T............T..G.........                    7656321
14801    10182243   .......A.C..-T..T..G...T.......GG...........                  10182285
14801    10826227   .......A.T..-...T.......C.....-.G......T....                  10826268
14801    11858031   .......G.C..-G..T..G............G....G......                  11857989
14801    13896550   .......A.C..-G..G..G...T...............T....                  13896592
14801    14030073   .......A.C..-G..T..G............G......                       14030110
14801    14208103   .......A.C..-G..T..G....A......GG...........                  14208061
14801    17727267   .......A.C..-G..G..G...........GG.........                    17727227
14801    18668441   .......ATC..-G..T..G............G........A..                  18668399
14801    18762829   ..G....A.C..-G..T..G...........GG...........                  18762787
14801    19324084   .......A.A..-...T..G.........T.GG...........                  19324126
14801    19936776   .......A.C..-GC.T..G...........GG...........                  19936734
14801    21524689   .......A.C..-G..G..G...........GG.........                    21524649
14801    21713795   .......---.AT...C..G...........GG...........                  21713755
14801    21815281   .......A.C..-G..T..G............G.....T.....                  21815239
14801    22162201   .......A.C..-G..T..G.......G...G.....T......                  22162159
14801    23265652   .......A.C..-G..T..G...........GG....G...C..                  23265610
14801    23955901   ...A...A.C..-G..T..G.........T.G............                  23955859
14801    24639282   .......A.C..-G..T............T.GG...........                  24639240
14801    25051060   C......A....-G..T..G...........GG...........                  25051018
14801    25583893   .....T.A.C..-G..G........C.....TG...........                  25583851
14801    25745203   .......A.C..-G..G..G............G....T......                  25745245
14801    27019543   .......A.C..-G..T..G....C......TG...........                  27019501
14801    29075775   .......A.C..-G..T..G..........GGG...........                  29075733
14801    29307285   .......A.T..-G..T..G...........GG.........                    29307245
14801    29491819   .......T.C..-G..T..G.........T.GG...........                  29491861
14801    29972385   .......A.C..-G..T..G............G......T....                  29972343
14801    31178252   .......A.C..-G..T..G...........GG...C.......                  31178294
14801    31430328   .......A.C..-G..T............T.GG......T....                  31430370
14801    32776044   .......A.C..--..T...............G....T......                  32776085
14801    829879     .......A.C...-..T..............GG...........-..T....T.T...G.  829821
                                                                     \          
                                                                     |          
                                                                     A
14801    1436590    .......A.C..-G..T..G...........GG..........                   1436631
14801    2344839    .......A.C..-G..T..G...........GG...C......                   2344798
14801    11359371   .......A.T..-G..T..G...........GG....T...                     11359332
14801    12709696   .......A.C..-G..TC.G...........GG..........                   12709655
14801    16082263   .......A.C..--..T..G............G.......                      16082226
14801    19407160   .......A.C..-G..T..G....A......GG..........                   19407119
14801    27843845   .....T.A.C.--...T........A......G...........                  27843804
14801    28650059   .......A.C..-G..T..G...........G.....A......                  28650102
                                                         \                      
                                                         |                      
                                                         T
14801    31366768   .......A.C..-G..T..G...........GG........                     31366729
14801    3161871    .....T.A.T..-G..G..G...........GG.........                    3161831
14801    3812087    .......-.AT..G..T...............G..T......                    3812047
14801    4250733    .A.....A.C..-..AT............T.GG.........                    4250773
14801    6933069    .......A.C.-TG..T..G...........GG........                     6933030
14801    8741483    .......A.TT.-G..T..............GG....T....T.---.A...T.T...GT  8741538
14801    10031008   .......A.C..--..T..G........T..GG...........                  10031049
14801    13184812   .......A..-T.G..T..G...........GG............                 13184769
14801    18936728   C......A.C..-G..G..G...........GG.........                    18936688
14801    20058653   ...A.T.A.C..-...T..G...........GG.........                    20058613
14801    20420967   .......A....-G..T..G.......A...GG......A..                    20420927
14801    25643017   ....A..A.T..-G..T..G...........GG.........                    25642977
14801    26716172   .......A.C..-G..G..G........TT.GG............                 26716129
14801    27544157   ......C..A..G.A.-...............G.........                    27544198
                               \                                                
                               |                                                
                               T
14801    32542939   .......A.C..-G..T..G.........T.GG.........                    32542979
14801    489304     .......-.A.A.G.GT..G...........G.....T....                    489344
14801    495322     .......A.C..-G..T..G......A..A.TG...........A..               495277
14801    876315     .......A.C..-...T..G...........                               876286
14801    1277530    .......A.C..-G.A...G...G.......GG...........                  1277572
14801    2055807    .......A.C..--..T..T...........GG........                     2055769
14801    2481473    .......A.C..G-..TG.G...........G..........                    2481513
14801    3121724    .......A.T..-G..T..G.......T...GG....T......                  3121682
14801    4316036    .........C..-G..T..G.....CA....GG...........                  4316078
14801    4878504    .......A.C..-G..G..G......T..T.GG...........                  4878462
14801    5766687    .....T.A.T..-G..T..G...........GG.......T...                  5766645
14801    6129532    .......A.C..-G..T..G......AT....G......T....                  6129574
14801    6418471    .......A.C..-G..T..G...........GG...........                  6418429
14801    6631623    .......A....-G..T..G............G......                       6631660
14801    6644290    .........C..-G..TCTG........T..GG...........                  6644332
14801    7011904    .......A....-G.....G........T..GG....TG.....                  7011862
14801    7029314    .......A.C..-G..T..GC........T.GG...........                  7029272
14801    7056682    .......A.C..-G..T..G........A..GG.C.........                  7056724
14801    9091421    .......A.C..-G..T..G..G.......GGG...........                  9091463
14801    9305429    .......A.C..-G..T..............TG....T...                     9305390
14801    9504039    .......A.C..-...TT.G...........GG....T.T....                  9504081
14801    9649967    .......A.T..-G..T..G...........GT.....C.......                9649923
14801    9682203    .......A.C..-G..T..G...........GG........A..                  9682161
14801    9755744    .....A.A.C..-G..T..G...T.......GG...........                  9755786
14801    10975973   .......T..-C....T......A.......G.....T.G.T...                 10975930
14801    11453660   .......A.C..-G..T..G...........GG....T......                  11453618
14801    13104289   .......A.C..-G..G..G...........GG......                       13104326
14801    15931988   ......CA.C..-G..T..G........T..G............                  15932030
14801    16144799   ...A.A.A.C..-...T..G...........GG......T....                  16144841
14801    17215966   ....A..A.C..-...T..G...T.......GG...........                  17215924
14801    18165465   .......A.CT.-G..TC.G...T.......G............                  18165423
14801    18431111   .......A.C..-GT.T..G...........GG........A..                  18431069
14801    22348286   .......A.C..-...T..G...........GG....T.T....                  22348244
14801    23370542   .......A.C..-G..T..G.........T.GG...........                  23370584
14801    23654257   .......A.C..-G..T..C...........GG......                       23654294
14801    23758795   .......A.C..-G.AT..G...........GGC..........                  23758753
14801    25734198   .....T.A.C..-G.CT..........T..CC............                  25734240
14801    26282253   .......A.T..-G..G..T...........GG......G....                  26282211
14801    26294008   .......A.C..-.T.TG.G...........GG...........                  26293966
14801    26443218   .......A.T..-G..T..G...T.......GG........-.A.GT.A...T.T...A.  26443275
14801    26603111   .T.A...A.C..-G..G..G...........G....T.......                  26603069
14801    26642020   CA.....T.C..-G..G.........T....GG...........                  26641978
14801    26999699   .......A.C..-G..T..G......A....GG........                     26999660
14801    27927212   ...A...A.C..-G..T..G...........GGT..........                  27927254
14801    28115346   .......A.C..-G..T..G....C......GG...........                  28115388
14801    28461362   .......A.C..-G..T..G............G......T....                  28461404
14801    29103004   .....T.A.C..-G..T..G...........GG.A.........                  29102962
14801    29320667   .......A.C..-G..T..G............G...CT......                  29320709
14801    29572940   .......T.C..-G..T..G.A.........GG......T....                  29572898
14801    31420275   ....A..A.C...-..T..............GG.........                    31420235
14801    32915776   .......A.TG.---.T.CG...........GG...........----A...T.....G.  32915828
14801    33836738   .......A.C..-G..T..G......A.....G......T....                  33836696
14801    1463321    .......A..C.---....G..G....A...G............                  1463361
14801    2498585    ........GC..-...T.........A....G....-.........                2498629
                                                              \                 
                                                              |                 
                                                              T
14801    3427609    .......A.C..-G..T.TG...........GG.........                    3427649
14801    6471766    .......A.C..G-..T..G...........CC........C..                  6471724
14801    12036945   .......---.AC...T..........TT..GG...........                  12036985
14801    19837841   .......A.C..-...T..G....C.T....GG...T.....A..                 19837798
14801    21659013   .......A.T..-G..G..G........---T............                  21658974
14801    22883277   ....A..A.C..G-..G..............GG...........                  22883235
14801    28379358   .......A.C..-G..TC.G...........GG......T..T.----A...T.T...G.  28379304
14801    30734532   .......A.C..--.GTT.........A...GG...........----A...T.T...G.  30734585
14801    2454073    C...T..A.C..-G.CT..............GG......G....                  2454031
14801    2518412    .......A.C..-G..T..G.........T.GGT.......C..                  2518370
14801    2570892    .......A.C..-G..T..G...........GG.........                    2570932
14801    2809010    .A.....A.C..-...T..G......AT...GG.........                    2809050
14801    3129192    .......A.C..-G..G..G...T.C.....GG.........                    3129152
14801    3667020    .......A.C..-G..T..G...T...G...GG.........                    3667060
14801    4489187    .......A.C..-G..G..G.......T...GG......T....                  4489145
14801    5308341    .......G.C..-...G..G..........-GG........A..                  5308300
14801    6345731    .......A.C..-GC.T..G...........GG.........                    6345691
14801    8082355    .......A.CT.-G..G..G......T....GG......T....                  8082397
14801    8680471    .......A.C..--..T..G........T..GG..T..C.....                  8680430
14801    8706056    ....A..---.AT..G...G...........GG.....T......T..-...T.T...G.  8706000
                                                                \               
                                                                |               
                                                                A
14801    9349380    .......A.C..-G..T..G...........GG......T....                  9349422
14801    10250117   ...A...A....-G..TC.G...........GGA........                    10250077
14801    10303033   A......A.C..-G..T..G...........GG.....T.....                  10303075
14801    11692781   .......A.C..-G..T.GG........AA.G............                  11692823
14801    12094341   ....A..A.C..-G..T..G......T....GG...........                  12094299
14801    12340673   ...A...A.T..-G..T..G.........ATGG...........                  12340715
14801    12361842   .......A.C..-G..T..G.......T...GCA.T........                  12361884
14801    13403686   .......A.C..-G..T...........AT.GG....G......                  13403728
14801    13769702   .......A.C..-G..T..G........T..GG.....G.....                  13769744
14801    15206413   .T.....A.C..G-..T..G...........GG..........                   15206454
14801    17401121   .......A.C..-GC.T..GGA.........GG...........                  17401079
14801    18933611   .......A.T..-G..T..G.......T...GG...........A..               18933566
14801    19324878   C......A.C..-G..T.....G........GG.........                    19324838
14801    19812939   ......CA.C..-CC.T..G...........GG...........                  19812897
14801    21781648   C......A.C..-G..T..G...........GGC.A........                  21781690
14801    21871230   .......A.C..-G..T..G....C......GG.........                    21871190
14801    21992907   .......A.C..-G...G.G...T.......GG...C..T....                  21992949
14801    22574870   .......A.T..-G..T..G........T..GG........C..                  22574912
14801    22677540   .T.....A.C..-G..T..G...........GG........T..                  22677582
14801    23476848   .......A.C..-.C.T.....G........GGA..........                  23476806
14801    26111255   .......A.T..-G..T..GA...........GA....T.....                  26111297
14801    26119387   .......A.C..-G..T..G......ATT..GG...........                  26119429
14801    26316056   ........----.C..T..GCA..........G...........                  26316017
14801    26424525   .......A.C..-G..T......T.......GG..A........                  26424567
14801    27515409   ....T..A.C..-G..T..G...........GG......                       27515446
14801    27549757   .A.....A.C..-G..G..G......T....GG...........                  27549715
14801    27653229   .......A.C..-G..T..............GG.....C..A..                  27653187
14801    28150553   .......A.C..-G..T..G..........TGG......T....                  28150595
14801    28389645   .......A.C..-G..T..G..GT.......GG.........                    28389685
14801    28887696   .......A.C..-G..T..G........TT..G.....C.....                  28887654
14801    28971886   .......A.C..-G..CG.G......A.....G..A........                  28971928
14801    29447724   .......A.C..-G..G..G..G........GG........A..                  29447766
14801    29635392   .......A.C..-G..T..G.........T.GG......                       29635355
14801    30497890   .......A.C..-G..T..G...........GG......T..                    30497850
14801    31605534   .......A.C..-G..T..G.......T...GG..G...T....                  31605576
14801    31636961   .A.A...A....-G..T..............GGA....C.....                  31636919
14801    31737833   C......A.C..-G..TG.G.T.........GG...........                  31737875
14801    31818307   .C.....A.C..-G..T..T...........GG..TG.......                  31818349
14801    31904392   .......A.T..-G..G..G...........GG....T....                    31904352
14801    32180745   .A.....A.C..-G..T..G........T..GG.........                    32180785
14801    34233037   ...A...A....-...T..G.....A.....GG.C....A..                    34232997
14801    2313717    .......A.C...G..TTTG...........GG.............A..             2313664
                                   \                                            
                                   |                                            
                               GTTTT
14801    3929099    .......A.TG.G-..T..G.......T...GG...........                  3929057
14801    4033039    ......TA.C..-G..T..............                               4033010
14801    4893765    .......A.C..-G..T..G........A..GGAG........                   4893724
14801    9249454    .......A.C..G-..T..G...........CG...........                  9249412
14801    9851609    .......G.-T..G..T..G......T...TG.....T.....                   9851568
14801    10042707   .......A.C..-G.....G...T..A....GGA.........                   10042748
14801    10107334   .......A.C..-G..T..GCA.........CG........                     10107295
14801    10274831   .......A.C..-G..T..G...T........G........                     10274870
14801    15457256   .....T.A.C..G-..T..G...........GG...........                  15457298
14801    18450654   .....T.A.C..-G..G..G...........GG........                     18450615
14801    20077851   .......A.C..-G..T..G.......T.T.GG........                     20077890
14801    21362684   .......A.C..-G..T..G.A.......T.CG...........                  21362641
                                                   \                            
                                                   |                            
                                                   G
14801    22576604   ...A...A.C..-G..T..G......AA....G..........                   22576563
14801    24048944   .......A.T..C.A.-T.G...........GG..A........                  24048986
14801    24501685   .....T.A.T..G-..T..G......A.T..G............                  24501727
14801    24528345   CA..A..A.C..G-..T..G...........GG...........                  24528303
14801    26157213   .....A.A.T..-G..T....A..........G...                          26157247
14801    26941312   .A.....A.C..-GC.T..G.A.T.......GG............T..-...T.TA..G.  26941370
                                                                \               
                                                                |               
                                                                A
14801    27809572   .......A.C..G-..T..G...........GG.....C...                    27809612
14801    440739     .......A.C..-G..T..G...T...-..T.G....A......                  440698
14801    1965543    .......A.C..-G..T..G.A...............                         1965580
                                                  \                             
                                                  |                             
                                                 AG
14801    6158665    G......G.C..---.T..G...........GG......T....                  6158705
14801    6519655    .......A.C..-G..T..G..C........GG....T....                    6519615
14801    7140801    ...A...A.C..-G..T..G.......T...GG.........                    7140841
14801    7727389    .......A.CT.-G..T..G...........GG.C.......                    7727429
14801    8035831    .......A.C..-G..T..G...A........                              8035801
14801    10489754   .......A.C..-G..T..G..........-.G......T....                  10489713
14801    10703658   ......TA.T..-G..T..G........TT.G.A........                    10703698
14801    10846632   .......---.AC..G.T.........T....G........A..                  10846672
14801    11526488   .......G.C..-G..G..G......A.TT..G......A..                    11526448
14801    13641530   .A...T.A.T..-G..T..G...........GGT...........                 13641487
14801    17382620   ....A..A....-G..T..GG......-...GC...........                  17382579
14801    17538261   .......A.T..-G..T..GC..........C.A...                         17538226
14801    20182759   .......A.C..-G..G..G......-A...GG........A..                  20182718
14801    21261413   ...-------TT....T..G...........GG...........                  21261449
14801    23332246   ...A...A.C..---.G...............G.C...C.....                  23332206
14801    25878410   G......-..CAGG..T..G...........GG.........                    25878450
14801    29138539   .......A.C..-G..T..G........T..GG....T.T....C.T.A...T.T...G.  29138480
                                                                  \             
                                                                  |             
                                                                  G
14801    29585718   ......TG...T....T....C.T..AT....G.........                    29585760
                                                   \                            
                                                   |                            
                                                   G
14801    29714678   ......CT.-......G..G...T....T..CG...........                  29714636
14801    32074955   ....AT.-.AT.G...T..............GTA...T....                    32074995
14801    32162665   ..G.A.T..-.A.G..T......T.......G.A...T......                  32162623
14801    32670533   ..T....A.C..-...T..G........T..CC.........                    32670493
14801    32739613   .....G.A.T..-...T..G...T.....A..GA.T......                    32739573
14801    147366     .......A.C..-G..G..G...........                               147337
14801    455387     ......CA.T..T-..T..G...........GG........A...                 455430
14801    698076     .....T.A.C..-G..G..GAC.........G.AA.........                  698034
14801    807671     .......A.C..-G..T...........T..GGA....TT....                  807629
14801    1712194    .A.....A.T..-G..T..G..............                            1712162
14801    2044385    .......A.C..-G..T....A.....T...GGA..........                  2044343
14801    2083248    ..G.A..A.C..-G..T..G.A.........GG...T.......                  2083206
14801    2100558    ...T...A.C..-...C..G.......A...                               2100529
14801    2516723    AA.....A.T..-...T..G...........GG.....TT....                  2516681
14801    3992885    .......A.C..-G..T..G.A.....T...GG...........                  3992927
14801    4123083    .......A.C..-G..T..G..GT....T..GG......A....                  4123125
14801    5202126    .......A.C..-G..T.........AT...GG....T......                  5202168
14801    5437480    ......C.....-...-CTG.........A..GA.G...-..G.A.T.AA.A......T.  5437424
14801    5937650    .......A.C..-G..T..G........T..                               5937621
14801    6336207    .C.TT.C.......AG................G.G.......                    6336163
                            \                                                   
                            |                                                   
                          CTC
14801    6978716    .......A.C..-...G..G....AA.....                               6978687
14801    7137785    .-..AG.....A....T..G......................                    7137744
                            \                                                   
                            |                                                   
                            T
14801    9886809    .......A.C..-G..T..G...........GG......A....                  9886851
14801    9977467    .......A.C..-G..G..G.......T..TGG......T....                  9977509
14801    12096133   .......A.C..-G..T..G......C.T..GG........A..                  12096091
14801    12218244   .A.....A.C..-G..T..G...........GT........A..                  12218286
14801    12312044   .......A.T..-G..TG.....T.......                               12312015
14801    12857167   ...A..TA.C..G-..T..G...........GG............T..              12857213
14801    13311818   ....A..A.C..-G..T..G.........T..C..T.....A..                  13311860
14801    13373489   ....A..A.T..-G..T..G...........GGA...T......                  13373531
14801    13705780   .......A.C..-G..T.CG....C......GG...........                  13705738
14801    14026408   ......----...G..TG.............GGT.......A..                  14026369
14801    14354594   .......A.A..-G..T..G...T...T...T......C..A..                  14354552
14801    14529650   .A.....A....-G.CT..G...........GG....T...A..                  14529692
14801    14576015   ...A.A.A.C..-G..T..G...........GG...C....A..                  14576057
14801    15457638   ..C....A.C..-G..T..G...T.......C.......A.....                 15457685
                                                   \                            
                                                   |                            
                                                GGGT
14801    17905047   .......A.CT.-G..G..GC..........GGA..........                  17905005
14801    18510407   .......A.C..-GC.T..GCA.........GG......T....                  18510365
14801    18596002   .......A.C..G-..T..G...........G.A...T...A..                  18596044
14801    18821398   ......GA.C..-G..T..........GGTGGG...........                  18821440
14801    19518594   .......A....--.....G...........                               19518566
14801    19683321   .......A.C..-G..G..G........A.GGG......                       19683358
14801    20126069   .......A.C..-G..T..GG..........GG...T.......                  20126111
14801    20224071   .A...T.AG...-G..T..G..G.........G........A..                  20224029
14801    20238311   A......A.T..-G..G..G.....CA....GG...........                  20238269
14801    21667535   ......TA.C..-G..T..G......A....GG......T....                  21667493
14801    22486249   .......A.T..-G.CT..G...........GG.C....T....                  22486291
14801    24157346   .......A.T..-G..T....T.T.......                               24157375
14801    24318917   ...T.G.A.C..-G..T..G......AT...G...T........                  24318959
14801    25098324   .....T.A.T..-G..T..GC......G...GG.......T...                  25098282
14801    26168521   .......A.C..-G..T..G...........                               26168492
14801    26190939   .T..A..A.C..-G..T..............GG.CT........                  26190897
14801    26322062   .A.....A.C..-G..T..G...........GGA.....                       26322099
14801    27887905   .......A.C..-G.AT..G...........                               27887876
14801    28341267   .......AGC..G-..G..G............G.........                    28341227
14801    28583742   .......A.C..-G.....G.........T.GGA.....T....                  28583784
14801    29638234   .......A.T..-G..TC.G...........TG..T...T....                  29638192
14801    31057096   ......GA.C..-G..T..G...........                               31057125
14801    31372442   .....TCA.C..-...T..G.........TGGG...........                  31372400
14801    32002052   .......A.C..-G..T.........A.T..GG......                       32002015
14801    32129083   .......A.C..-G..T..G......T.T..GG....T......                  32129125
14801    15565      .C.....A.C..G-..T.GG......T....GG...........                  15607
14801    3979491    .......A.C..G-..T..G...........GG.....C..A..                  3979533
14801    4500448    .......A.C..--..T..G.......T...GG.....CT...A..                4500404
                                            \                                   
                                            |                                   
                                            T
14801    6010459    C......A.C..-G..T..G.......T...GG..........                   6010500
14801    6720910    .......A.C..-G..TG.G.....CATT..G.............                 6720867
14801    9795852    ..T....A.C...GT..G..-..........GG...........                  9795894
14801    11593441   .A.A...A.C.TG-.....G...T........G...........A.T.-...T.T...G.  11593384
14801    12185362   ....C.........---.G...........T..A....T.T...                  12185322
14801    12431737   .......A.C..-G..T..G...........G...                           12431770
14801    21941389   .A..A..A.C..G-..GC.............GG..G........                  21941431
14801    26152655   .......G..----..T..GA.G......TGG............                  26152616
14801    89337      .....T.A.C..-G..T..G...........GG....                         89302
14801    678287     .A....CA.C..-...T..GC..........GG...C.......                  678245
14801    1820377    G...A..A.C..-G..T..........T...G.......T....                  1820419
14801    2499291    .......A.CT.-GC.T..G...........GGA..........                  2499249
14801    2769822    .......A.C..-G..T..G.TG........GG....                         2769787
14801    3122678    .......A.C..-...-TTG......A....GG........A..                  3122637
14801    4098678    .......A.C..-G..G....A.......T.GG..AG.......                  4098720
14801    5102335    ....A..ACC..-G..T..G...T.......T.....T.T....                  5102293
14801    5737669    ...A...A.C..-G..T.TG......C....GG.......G...                  5737711
14801    5745685    ......T....A..--T......T.......                               5745657
14801    6646049    ......C......---G..G..T.C..A...........                       6646014
14801    6847124    .......A.C..-G..TG.G.........T.GG....TG.....                  6847166
14801    7920447    A......A.C..-...T..G....G....TTGG......G....                  7920405
14801    9460684    C......A.C..-G..T..G.........A.GG.C.G.......                  9460726
14801    9866101    .......A.C..-G..T..G.......A...GGA...G......                  9866059
14801    9936081    .A.A...A....G-..TT.G.........T.GG............                 9936038
14801    9970469    .A...T.A.C..-G..T..T...........GG.....T..A..                  9970427
14801    10220028   ...A...A.A..-G..T..G.........T..GA........                    10219988
14801    10632800   ...A...A.A..-...C..G...A.......GG......T..                    10632760
14801    11926614   ............                                                  11926603
14801    12122383   .......A.C..-G.AT..G........TT.GG......T....                  12122341
14801    12722954   ...A...A.CT.-G..T..G........TT.GG.C.........                  12722912
14801    12958678   .....T.A.C..--.GT......--......GG.........-...T.A...T.T...G.  12958733
                                                                  \             
                                                                  |             
                                                                  G
14801    13609963   .......A.C..-G..T..G...T...T.T.GG....T......                  13609921
14801    16043239   ....AT.A.C..-...T..G...........GG.G....T....                  16043197
14801    16460006   ......CA....-G..T..G........G..GG....G...A..                  16460048
14801    18261630   .....A.A.TG.--..G..........T.T.GGA..........                  18261671
14801    19339958   ...A...A.C..-.T.T..G.......                                   19339983
14801    21250570   .........-C..G..T..G.........TG.G......G....                  21250612
14801    22611668   .......A.C..-G..T..GA.........TGG......                       22611631
14801    23757778   .A....CA.C..-G..T..G......A..T.GG...........                  23757820
14801    25029470   .......A.C..-G.AT..GC.G...A....GG...........AGT.A...T.T...G.  25029530
                                                            \                   
                                                            |                   
                                                           AT
14801    25087572   .......A.C..-TT.T..G........T..G.A...                         25087537
14801    26941871   ....A.CA.T..-...T..G...........GG......                       26941834
14801    26980612   ....--.GT....G..T...........T..                               26980640
14801    30440891   A...A..A.C..-G..T....T..........G....A..T...                  30440933
14801    30491507   .......A.C..-G..T..GCA......T..G........G...                  30491549
14801    31066802   .......A.C..-G..T..G.A....TT....G....T....                    31066842
14801    33822471   .......A.C..-G..T.GG...T..A....GCA..........                  33822429
14801    431011     ....A..A.C..-.T.T..G........A..GG....T......                  431054
                                              \                                 
                                              |                                 
                                              G
14801    2576739    ......C......G..G...                                          2576758
14801    3052698    C......A.C..-G..T..G....C.A....GG........                     3052659
14801    3506342    .......A.C..-G..T..G.......T...GG..T...T...                   3506301
14801    4077243    CA.....A.C..-G..T..G..G......T.GG......T...                   4077202
14801    5261374    .......ACC..-G..T..G.A.........                               5261403
14801    10142627   .......A.C..-G..--TG...........GGA......                      10142663
14801    20317209   ...A...A.A..-G..G..G...........                               20317238
14801    22175310   C...A..A.C..-G..T..G...........                               22175339
14801    23857795   .C..C..G.....TT.T......................                       23857756
                         \                                                      
                         |                                                      
                         T
14801    26330548   .......A.C..-G.....G...                                       26330569
14801    27538991   ...T.T..CT..-G..T..............GG......G..                    27538950
                                          \                                     
                                          |                                     
                                          A
14801    31664021   ..T....A.T..G-..T..G...........GG......                       31664058
14801    31876407   .......-.AT.GT..T......TA....A.GG.........                    31876447
14801    24350163   .......A.T..-...T..G...........GG...........                  24350205
14801    6956448    .......A.C.-.G..T..........T...GG...........                  6956406
14801    23399530   .......A.C.-....T..G...........GG....T......                  23399572
14801    25105324   .......A.C.-....T..G.......G...GG...........                  25105282
14801    28707987   .......A.C.-.T..T..............GG...........                  28707945
14801    4982312    .A...--..A......T..G.......T...T............AGT.A...T.T...G.  4982370
                                                            \                   
                                                            |                   
                                                            A
14801    25042776   .......G....-G..T..G.......T....G....T......                  25042818
14801    27676146   .......A.C..-G..T..G...........GG...........                  27676104
14801    29294374   .......A.C..-G..T..G...........GG...........                  29294416
14801    3933932    .......A.C.-....T..G...T...T....G...........                  3933974
14801    4992648    .......A.C.-.G..T..G.......T...G..........                    4992688
14801    6698091    .......A.C.-.G..T..G...........GGA..........                  6698049
14801    9233258    .......A.C.-TG..T..G...........GG...........                  9233300
14801    10233157   .......A.T.-....C..G.......T...GC...........                  10233199
14801    12708294   .......A.C.-.G..T..G...........GT........A..                  12708336
14801    21544989   .......A...-.G..T..G...................                       21545026
14801    22435279   .A.....A.C.-.G..G..G...........G............                  22435321
14801    22572454   .....T.A...-.G..T..G...........GG........A..                  22572496
14801    24267654   .......A.C.-.T..G..G.A.........GG.........                    24267694
14801    26031399   ...A...A.C.-.G..T..G...........GG...........                  26031357
14801    27083502   .......A.C.-.G..T..............GGT..........                  27083460
14801    27934271   .......A.C.-.G..T..G...........GG...........                  27934229
14801    4675672    .......A.T..-G..T..G.......T...GG...........                  4675630
14801    6285745    ......C...-CT...G..GA.......T...G.........                    6285785
14801    7051678    .......A.C..-G..T..G.............T........                    7051638
14801    8042341    .......A.C..-G..T.GG...........GGC..........                  8042299
14801    8244035    .......A.C..-G..T..G............G...C....A..                  8243993
14801    12486573   .........C..-G..T......T.....T.GGA..........                  12486615
14801    13111411   .......G.T..-G..T..GA...........G......G....                  13111369
14801    17452388   .......A.C..-G..T....A.....T....G......T....                  17452430
14801    22078321   .......A.C..-G..T..G...........GG...........                  22078363
14801    22199558   .......A.C..-G..T..C........T..GG...........                  22199600
14801    28295447   .......A.CT.-G..T..G............G...........                  28295405
14801    28836083   .......A.C..-G..T..G...........GG.........                    28836123
14801    29093275   ....A..A.C.-.G..G..............GG...........----A...T.T...G.  29093329
14801    31325973   .......A.C..-G..T..G..........TGG...........                  31326015
14801    1450173    A......A.C.-.G..T..G...........GGA.....T.....TT.A...T.T.....  1450232
                                                                \               
                                                                |               
                                                                G
14801    10216634   .....G.A.C.-.G..T..............GG......T..                    10216674
14801    16898228   .......A.T...-..T..G...........GG...........                  16898186
14801    20355441   .......A.C...-..T..G...........GG....T......                  20355399
14801    21326498   ....A.CT.......--CC.........TT..G.........-----.A..A........  21326551
                               \                                                
                               |                                                
                               G
14801    27029902   .......A.C.-.G..T..G...........GG......G..                    27029862
14801    27702758   .......A.C.-TG..T..G...........GG.........                    27702798
14801    2748089    .......A.C.-.GA.T..G...........G.......                       2748052
14801    4063910    .......A.C.-.GC.T..G.A.......A.G............                  4063868
14801    6958595    .......A.C.-CG..T..G............G......                       6958558
14801    9306977    .......G.A.A....G..G...........GG..........                   9307020
                                  \                                             
                                  |                                             
                                  T
14801    9904304    .......A.C.-.G..T..G...........GG.....C.....                  9904262
14801    10011662   .....G.A.C.-.G..C...........T..G.......G.....                 10011705
14801    12716176   ....A..A.C.-.G..T..G...T.......G............                  12716218
14801    16293131   ...A...A....-...T..............GGA........                    16293171
14801    18638016   .......AG..----.T..G......T....G..........                    18638053
14801    19164581   ...........-.G..T..G...........GGA.....T....                  19164623
14801    22141559   .......A.C.-.G..G..G..........CGG...........                  22141517
14801    24584224   .......A.T.-.G..G..G...........GGA..T.......                  24584266
14801    24775000   .......G.T.-.T..T..G...........GG..A........                  24775042
14801    26934468   .......A.C.-.G..T..G.........T.GGA..........                  26934426
14801    27203383   ....A..A.T..-G..T..G...........GG....T.......                 27203426
14801    27327241   ....AT.A.C.-.G..T..G...........GG...........                  27327283
14801    28599684   .......A.C.-T..AT..G...........GG......T....                  28599642
14801    29517711   ...A...A.C.-.G..T..............GG........A..                  29517669
14801    29519385   .......A.C.-.G..T..GG..........GG...........                  29519427
14801    32564523   .......A.C.-....T..G........T..                               32564552
14801    8793549    .......A.C..-G..T...........A..G.....T...A..                  8793591
14801    9679214    .......A.A..-G..T..G.........TGGG...........                  9679256
14801    16847443   .......A.C..-G..T..G.......T...GG...........                  16847401
14801    19415244   .......A....GGA...G-...T.......GG...........                  19415202
14801    26971259   .......A..T.-G..T..G.......A...GG......T....                  26971217
14801    30266984   ...A...A.C..-...T..G...........GGT..........                  30267026
14801    30405910   .A...T.A.C.-.G..T..G...........GG............T..-..TT.T...T.  30405852
                                                                \               
                                                                |               
                                                                A
14801    2042093    ......GA.T.-.GA.G..G...........G...T......                    2042053
14801    2395803    .......A.T.-.G..T............                                 2395830
14801    3554695    CA.....A.C.-.G..G.G............GG...........                  3554653
14801    8024838    .......A.A..-G..T.......A..T...GG.....C.T...                  8024880
14801    8446761    .....T.A.C.-.G..T..G..G........GG.........                    8446801
14801    12017883   .......A.C.-.G..T..G...........G.....                         12017848
14801    14993228   .......A.C.-.G..T..G...........GG...........                  14993270
14801    17638940   .......A.C.-.......GA.C....T...GG........C..                  17638898
14801    18494616   .....T.A.C.-.G..T..G........T..GG...........                  18494658
14801    20806033   C......A.C.-T...T..G.........T..G......T....                  20805991
14801    22234467   .......A.T.-.GA.T..G......A....GG......T....                  22234509
14801    27147384   .......A.C..--------...........GG...........                  27147419
14801    27416591   .......A.C.-.G..TCGG...........GG...........                  27416549
14801    28706600   .......A.C..-G..T..GG..A................                      28706638
14801    33164212   .......G..G.---.T.......C....T..G...........                  33164252
14801    121334     .......A.CC.-G..T..G......AT....G...........                  121376
14801    390073     .......G.C..-G..T.........C....GG.........                    390033
14801    2145896    ...A...A.T-.....T..............GGA.A........                  2145938
14801    3461445    .......A.C..-G..T..G.T.........GGA..........                  3461487
14801    5899891    ....T..T.C..-G..T..G...........GG........A..                  5899933
14801    6716809    .....T.A.A.-.G..T..G..G........G...........                   6716850
14801    6728977    ....--..T......G.C.T...........GCC.....                       6729013
14801    7456582    .......-.....G..T......T.....T...........                     7456621
14801    10003216   .......A.C.-.G..G..G...........                               10003187
14801    12553030   .......A.C.-....T..G...........GG........                     12552991
14801    15820718   ....A..A.T..-G..T..G...........GG........A..                  15820760
14801    20133254   .......A.T..-G..TC.T...........GG...........                  20133212
14801    21717985   .......A.C..---.G..............GG........                     21717948
14801    22187465   ...A...A.C..-...T..G.A.T.......GG...........                  22187423
14801    22219121   .......A.C..-G..T.GG............G....T.T....                  22219163
14801    22462717   ......T..T...G.A...T.......T..............                    22462673
                                    \                                           
                                    |                                           
                                  GGC
14801    24865155   .......A.C..-G..T..G......A....GG......T....                  24865197
14801    28378499   ..G..A.A.C..-G..TC.G...........GG...........                  28378541
14801    29324823   .......A.C..-G..T..G......A..T.GG........T..                  29324781
14801    29538345   .......A.C.-.G..T..G...........TG.....C..                     29538384
14801    625689     ...A...A.C...-..T..............GGC........                    625649
14801    6082890    .......A.C..-G.AT..G.A.........GG......T.....TT.A...T.T...G.  6082831
                                                                \               
                                                                |               
                                                                A
14801    7061441    .......A.C..-G..T..T...T........G........                     7061480
14801    10061687   .....TC...-..G..T.......C.........                            10061655
14801    17015638   .A.....A.C..G-..T..G...........G............A..-....T.T...    17015693
14801    18238479   .....T.A.C..-G..T..G.......T...GG.........----T.A...T.T...G.  18238533
14801    18380987   .......A.C..-G..T..G...........                               18380958
14801    18929641   .......A.T..-G..T......T.......                               18929612
14801    19994296   CA.A...A.C...-..T..G...........GG.....G.....                  19994338
14801    24844274   ...T-..A.....--.T..............GG...........                  24844314
14801    26828595   .......G.C...-..T..G...........GG.C.........                  26828553
14801    28021897   .......A....T-..T..G...........GGA..........                  28021939
14801    29350977   ....A..A.T.-....T..G...........GG....                         29351012
14801    29807429   .......A.C..-G..T.........A..T.T.......T...                   29807388
14801    1252817    ....A..A.C.-.G..T..G...........TG........A..                  1252775
14801    1561472    ..T....A.C..--..T..G...T.......GG...........A..               1561428
14801    6324300    .......-..-C.G.GT..G......A....GG......T....                  6324259
14801    6719185    ....AT.A.C.-.G..T..G...........GG....T......                  6719143
14801    6955211    ....T..A...-.G..TG.G...........GG...........                  6955253
14801    8123539    .......A.C.-C...T..GG......TT..GG...C.......                  8123581
14801    8912506    ....A..A.C.-.G..T..G......T....GG...........                  8912548
14801    10305442   .......A...-.G..T..G.A.......T.GC...........                  10305400
14801    10679985   .......A.T..-G..T..G.A.TG......G..........                    10680025
14801    15660076   .......A.C.-.T.GT............                                 15660049
14801    16485331   ....C..A.C.-....T..G.......A...GGA...T...A..                  16485373
14801    17221708   .......A.C.-.G..T.........TTG..GT......G....                  17221666
14801    21188865   ....T..A.C..G-..T..G.....A..T..GG.............                21188909
14801    21260515   ....A..A...-CG..T..GA..T.......GG......G....                  21260557
14801    21674069   .......A.C..-G..T..G....C..T....G.........                    21674109
14801    24070294   .......A.C..-G.AT..G...........GG.........                    24070334
14801    24460196   ....A..T.C...G..T.............                                24460225
14801    27194737   ....A..A.C.-.G..T..G.........T.GG..TG.......                  27194779
14801    27821187   ......T.....------...A....A.....G....T....                    27821222
14801    28487611   ...A...A.C.-...GG..G.....A.....GG.C.........                  28487569
14801    29310051   ...T...A.C.-.G..T..GG..........GG....T......                  29310009
14801    32333033   .......A.C..G.-.T..G...........GG.A.......                    32333073
14801    32972972   ....--...A.C.G..T..GG..........G.......                       32972936
14801    33041078   .....T.A.T.-.G..T..G.T.T.......GT.....C.....                  33041120
14801    67449      ..TA...A.T..-G..T..G...........G......TT....                  67407
14801    2125129    .......A.C..-G..G..G...T.......GG..T........                  2125087
14801    3675675    .......A.C..-G..T..G...T...T...GG......                       3675638
14801    12688266   .......A.C..-G..T..G......A....GG....A...A..                  12688308
14801    14272072   ....C..A.C..-GC.C..G..G.....T..G.........T..                  14272114
14801    18229831   .....TGA.C...-....G-...........GG......T....                  18229790
14801    18674330   .......A.C..-G..G..G.......GGTGGG...........                  18674372
14801    21639325   ...--.....G..GC.T..G...........GG...........                  21639282
                               \                                                
                               |                                                
                              CT
14801    21857891   ..G....A.C..-G..G...........TT.GGT.....A....                  21857933
14801    21961489   .....T.A.C..-G..G..............                               21961518
14801    26112268   .....T.G.C.-.G.CT..G.......A...GG......G...                   26112309
14801    26157862   ...A...A.C.-.G..T..G...T.......C...T....                      26157900
14801    29122686   .......A.C..-G..G...CA......TT....A......A..                  29122644
14801    29330774   .A.....A.C..-G..T..G.......TG..GG...........                  29330816
14801    32009829   .......-.AC.GG.....G...T......TGG..G.....-..AGT.A...T.T...G.  32009886
14801    1780690    .......A.C.-.G..T..G........T..GGA.......A..                  1780648
14801    2037497    .......A.C.-TG..T..G.....AT....G.......                       2037534
14801    5260673    ....T........G.--.TG......T....GG....T...A...                 5260631
14801    6744871    .........A.....--....................                         6744908
                               \                  \                             
                               |                  |                             
                              AT                  A
14801    9669126    .....A.A.C.-.GA.TC.....T.......GG...........                  9669168
14801    11614549   ...A...A.T.-.G..T..G...........GGA....CT....                  11614591
14801    12569318   .......A.T..--------...........GC...........                  12569283
14801    12951025   .C.....A.A...-..T..G...G...G...GG...........                  12951067
14801    16083572   .......A.C..-...T..G......A...                                16083544
14801    16628614   ....AT.A.C.-.G..T..G....A.T.T..G........-...A.T.....T.T...A.  16628671
14801    16840090   .A...T.A.C.-....T..G...........GG.....C.....                  16840132
14801    17251303   ...A...A.C-..G..T..G...T..A....GG...........                  17251261
14801    19366092   .......A.C.-....T.GG...T.......GGA...T.T....                  19366134
14801    24348957   --...TT......--....GA.....CT...TG......G....A.TC.A..TA...AG.  24349014
                                                           \                    
                                                           |                    
                                                          TG
14801    24876135   .......A.C..-G..T..G......---..GG.......T...                  24876096
14801    27776855   ....A..G..-..G.....G...........G.....T...A..                  27776813
14801    28854359   .......A.C..-...--TG.C.......T.GG.......G...                  28854399
14801    29955551   .A.....A.C..G-..T..............                               29955522
14801    2789410    ...AAT.A.C..-G..T..G.......GG..GG...........                  2789452
14801    3809580    .......A.T..-G..T..G......AA.T..TT.---.T....ATT.AA..T.T...G.  3809525
14801    6285170    .......A....-G..TC.G.........T.GG........A..-.G.A...T.T...G.  6285227
14801    6330407    ......C......                                                 6330395
14801    6884332    .......A.C..-G..G..G.........                                 6884359
14801    9923115    .......ACC..-G..T..GC.......TT.GG...........                  9923073
14801    10001600   .......A.C.-TG..G..G.....--.AT...........---..T.A...T.T...A.  10001545
                                                     \                          
                                                     |                          
                                                    GG
14801    13278833   .......A.T-.TG..T..G.........TGGG...........                  13278875
14801    15900002   G......A.T..-G..T..G...........GGA........                    15899962
14801    17633004   .............                                                 17633016
14801    18263693   A....T.A.C.-.G..T..G...........                               18263722
14801    19701924   .......A.C.-.G.CT..G....G......GG........                     19701885
14801    20722588   .......A.C..-G..T..G......A..                                 20722615
14801    26894131   .A.....A.T..G-..T..G.......T.A.GG...........A.A.A...T.TA..G.  26894072
                                                               \                
                                                               |                
                                                               T
14801    26937505   .......A.C..GTT...G-........T..GG...........                  26937463
14801    28499997   ...A...A.C..-GC.G..G...........GG....T.T....                  28499955
14801    29599396   CA....C........GT..G.....CT.A.........---C....T.-T.A......AT  29599340
                         \                                                      
                         |                                                      
                         C
14801    33460460   A...T.C..T..G-..T.C...C........G.A...........                 33460503
14801    9721008    .......A.C.-.G..T..G............G...........                  9721050
14801    21552184   .......A.C..--..T...............G...........                  21552143
14801    11673564   .......A.T..-G..T..G............G......T.....                 11673521
14801    14681121   .C.....A.C.-.G..T..G...........G............                  14681163
14801    7121280    .......A.C..T-..T..G............G.............                7121236
14801    14804270   .......A.C..-G.....G...G.......GG...........                  14804312
14801    132116     .......A.C.-.G..T..G...T.......G............                  132158
14801    9597190    ...........-.G..T..G...........GG.A.......                    9597150
14801    346684     .......A.C.-.G..T..G...........G.T..........                  346726
14801    942400     .......A.C..-...T.............CGG.C.........                  942358
14801    4982859    .......A.C..-G..T..G...........GG........T..                  4982901
14801    9655454    .......A.C..-G..G..G...........GG...........                  9655496
14801    10176585   .......A.C..-G..T..G...........GG...........                  10176627
14801    18682949   .......A.C..-TT.G..G............G...........                  18682991
14801    28940000   ...A...A.C..-...GC.G...T........G...........                  28939958
14801    6821644    .......A.C..G.-.TC.G...........GG......G.....T..-...T.T...G.  6821586
                                                                \               
                                                                |               
                                                                A
14801    12386565   .......-----G...T..G...........GG...........                  12386603
14801    2591815    .......A.C.-.G.AT..G...........G........T...                  2591857
14801    5104042    .......A.C..-G.CT..............GG.A.C.......                  5104000
14801    6631063    .....T.A...-.G..T..G...........G.......T....                  6631021
14801    8750214    ....--........A.T..G...........G......                        8750179
14801    12805837   .......A.C.-.T..G..G.T......T..GG...........                  12805879
14801    14147400   .......A..---...T..G......A....GG....T......                  14147440
14801    17770058   .......T.C.-.G..T..GC..........G............                  17770100
14801    23013455   .........---C...T..G.........TGTGA..........                  23013415
14801    23417219   ...C...A.C.-.G..T..G.........T.G............                  23417261
14801    23933643   .......-----G...T..G....A......TG............TT.A...T.TC..G.  23933588
                                                                \               
                                                                |               
                                                                A
14801    26736875   .......-.AT.GG..T..............GG.......                      26736837
14801    1519134    .......A.C..-...T..G.......TA..CG..T........                  1519092
14801    1561744    ......TAT.-...T.G..G.....G.............A...A.C...--.G......T  1561686
                                                               \                
                                                               |                
                                                              CT
14801    5847470    .......A.C.-.G..T..G...........GG.....C.....                  5847428
14801    12807156   .......ATC..--.....G...........GG......T......                12807199
14801    25626342   .A.....A.C..-T..C..G...........GG......G....                  25626300
14801    3287622    .A..A..A.T..T-..T..G......A.....G...........                  3287580
14801    4151301    ...A...A.C..-G.....G......A.T...G..T..G...T.----T...T.T...G.  4151247
14801    6045676    .......A.T.-.G..T..G........T..GG......G....                  6045634
14801    22512422   .......A.C..G-..T..G...........G.......T....                  22512464
14801    24262468   .......-----G...T..G...........GG.......G...                  24262506
14801    25997736   ....A..A.C.-.G..T..G........T..GG...........                  25997778
14801    26196143   AA.....A.C..G-..T..G...........GG...........                  26196185
14801    29389817   .......A.C..-G..T..G.........T.GC..T...T....                  29389859
14801    32051280   .A.A...A.C..G-..T..............GG...........                  32051322
14801    33377993   .....T.A.C...-..T..............GG......                       33377956
14801    300521     ...A...A.C..--..T..G...........G.....T......                  300562
14801    6010807    .....T.A.C..-G..G..G...........GG.G...T.....                  6010849
14801    15631344   ....A..A.C.-.G....TG.A.G.......CG...........                  15631302
14801    16663623   .......A.C..-G..T..G...........GG.........                    16663663
14801    16856675   .A..A.C......G..T.G.G..A...-..T.CC.......AG..G......C...G...  16856617
14801    27716997   ......TG.....G..T..G...........GG.........                    27717044
                              \                                                 
                              |                                                 
                         TTTCTG
14801    28625411   C......G.C..-G..T......G.......GG......                       28625448
14801    4528624    .......A.C..G-..G..G...........GG.C......A..                  4528582
14801    6241641    .......A.C..G-..G..G.........T.G............                  6241683
14801    22525685   .......A.T.-C...T..G...........GG...CT....                    22525725
14801    30253172   .......A.C..G-.....G...........G.........A..                  30253214
14801    1649417    ....AT..T.---G..T..G...T.......GG......T..                    1649379
14801    1825756    .......A.C..C.T...G-......A....GG...........                  1825798
14801    3054681    .......A...T....T......T.CA.......C....                       3054724
                               \                                                
                               |                                                
                           CAAGT
14801    4265885    ....A-------.G..T...............T...........                  4265921
14801    4285993    A..TAA....---...T..G......A....GG...........                  4285953
14801    5253988    .......G.C..-G..T..G...T...TT..GG.........                    5254028
14801    8993266    .C.....A.C..G.-.T..G......T....GG......T....                  8993308
14801    11501879   .......A.C.-.G..T..G...T..AT....T..T.T......                  11501921
14801    12419343   .......A.C.-.GA.T..G........T..GG....T.T....                  12419301
14801    13949822   .......A.C.-TG..T..G..G.......CGGT..........                  13949864
14801    24593512   .....G.G....--..T........A.GT..GT...........                  24593471
14801    27036828   .A..-..A.C.-.G..T...........T..TG...........                  27036869
14801    27612820   A..A...A.C.-.G..T..G...T.......GG....T......                  27612778
14801    8038286    ......T......                                                 8038274
14801    15514278   .....TC...G..G..T..........G.............                     15514319
                             \                                                  
                             |                                                  
                             A
14801    22518209   .A.....A.C..-..GCT.GG........T.G............                  22518251
14801    27943279   CA.A..C....-....TC...........A.G.T......                      27943317
14801    28971652   .....-.......G.CTGTG......AT.............                     28971692
                             \                                                  
                             |                                                  
                             G
14801    30675631   ......T.-....G..TG.G...T........GA.......                     30675591
                                \                                               
                                |                                               
                                T
14801    31358373   .......A.C.-.G..T..G........                                  31358399
14801    179990     .......-----GG..T..G........T...G..TGT......                  180028
14801    2140129    .......A.C..G-..G..G...........GG....T...A..                  2140087
14801    4293653    .......A....--.GT..G....A.....CGGA........                    4293614
14801    6375454    ...A...A.AT..-..TC.G...........GG......T....                  6375412
14801    14039379   .....T.A.C..T-..T..G...........GG...........                  14039337
14801    18487237   CA.....A.......A...G........T...G...........                  18487285
                            \        \                                          
                            |        |                                          
                          CAG       CT
14801    24170013   ......C.....G...T....TCT.....                                 24169985
14801    25513148   ......----.A....G..G.T...C.T...GG....T....                    25513111
14801    30130750   ...A.TCA.C...-..C..G........T..GG...........                  30130792
14801    21038048   .......-.A..-...T..G...A........G........A..                  21038089
14801    23335568   .......A.C..G-..T..............GG...........----A...T.TA..G.  23335622
14801    23434544   .....T.A.C......T..G............G......A....                  23434498
                                 \                                              
                                 |                                              
                               GTT
14801    2884849    .......A.C..-G..T.T........G...GG...........                  2884891
14801    7739250    .......A.C..-G..T..G.......T...GG...........                  7739208
14801    14243530   .......T.C..-G..T..G...........GG.....T.....--A.T...T.T...G.  14243586
14801    29732053   .......A.C..G-..T..G........T...GA...........                 29732010
14801    10258153   .....T.A.T..-G..T..G...........GG...........                  10258195
14801    19004406   .......A.C..-G..T..G..........GG............                  19004364
14801    27442050   .......A.C..-...T..G......T....GG......A....----A.....T...G.  27442104
14801    13798514   ......----.........TA......--..........T..                    13798549
14801    14861931   .......A.C..-G..T..G...A.......G............                  14861973
14801    16647812   ....A..A.T.-....T..G...........GG..........                   16647853
14801    189741     ......C..A.--..AT..G......A.....G...........                  189782
                    \                                                           
                    |                                                           
                    C
14801    4492531    .......A.C..-G..T..........G...GG........A..                  4492573
14801    9068507    ......TAG...GG..C..........-T..G............A.T......         9068559
                                \                                               
                                |                                               
                                C
14801    17486123   .......A.C..-G..G..G...........GGA.....T....                  17486081
14801    32122572   .......A.C..-G..T.T............GG......T....                  32122530
14801    32439805   .......A.C..-GC.T..............GG.......                      32439843
14801    1264917    ...A..T.--.....G...G...T.....A.........                       1264953
14801    6245655    .A.....A.C..-G..T..G...........GG....TG..T...TA.A...T.T...G.  6245714
                                                                \               
                                                                |               
                                                                A
14801    22008002   .......-.A.C.G..T..G.......T...GG......-....                  22007961
14801    26647411   ...--A....---...T..G....A......G............                  26647373
14801    27672996   ......GA.C..-G..G..........A...GG.......C...                  27673038
14801    28239428   .......---.ACG..T..G...........GG........                     28239391
14801    6341622    .......A.C..-G..T..G..........GGG..T........                  6341664
14801    7436926    .......-.....GA.T..G....C..AT..G.......                       7436889
14801    17879785   ......-------...T.C............GG...........                  17879749
14801    18735104   .......A.-..T-..T..G...........GG.....CT....                  18735145
14801    23685229   .......A.C..-G..T..G..G........GGA..........                  23685187
14801    25362395   C...--......--..T..G........T..GG............                 25362435
14801    29410931   .......A.C..-G..T.........TT...GG...C....A..                  29410889
14801    105501     .....A.A.C..-G..T..G...T........G...C.......                  105543
14801    1640435    ....A.TA.C..T...C..T............G.......G...                  1640479
                                 \                                              
                                 |                                              
                                 T
14801    2824858    --...........--.T..................                           2824826
                          \                                                     
                          |                                                     
                         TG
14801    7397933    .......A.C..-G..T..G...T.......GGA...............             7397981
                                                                \               
                                                                |               
                                                                A
14801    9127236    .......A.C..-G..T..G.........G..GA.....T....---.A...T.T...A.  9127291
14801    12202549   .......A.....G..T.G............GG......                       12202588
                                       \                                        
                                       |                                        
                                       G
14801    17589785   .......A.C..--..T..G...........                               17589757
14801    5064320    .....GGA.C...-..T.T..C.........GG...........                  5064362
14801    13437760   .......A...----.T..G..G........G...TC....                     13437724
14801    16397820   .......A.C..G-..T.GG...........GG....T.......                 16397777
14801    20019215   ......C........AG..G........T...............                  20019270
                                 \                                              
                                 |                                              
                      GGTCATAGACTC
14801    21988321   .......A.C.--...T.............-.G......                       21988286
14801    22014627   .......---.....C....AA....A..T..                              22014655
14801    23694942   ....A..A.C..-G..T..G...........GG..T....G...                  23694900
14801    25006177   C..A...A.C..-G..T..G............G........A..                  25006220
                                               \                                
                                               |                                
                                               C
14801    26930372   .......A.C..-G..T..G.A.........GC.....T.....                  26930330
14801    767551     .........A...C.A.G..--.....T....G....                         767587
                            \                                                   
                            |                                                   
                           AA
14801    1488583    ...AA..A.C..-G.CT..G...T.......GG...........                  1488625
14801    12199341   .......A.C..-G.CT.GG..G........GGA..........                  12199383
14801    13192027   .......A.C.-.G..T..G...........GG......A...                   13191986
14801    13208138   ....A..A.C..-G..G..........T...GG........A..                  13208180
14801    30135509   .......A.C..T-..T..G............G.C......                     30135470
14801    741027     ......CA....-G.C.....C.....TT...G...T..                       741064
14801    8994557    .A..TT.A....-G..T..G...........GG....T...A..                  8994599
14801    12610512   ......----...G..TC.G.......AT..GGA.......                     12610476
14801    20866841   ......----...G..T..G.......T...                               20866867
14801    29245948   ...-.T.A.C..-...T..G.........A.GG....TG.....                  29245989
14801    31488963   ...A..C.........T.G...G..CC.....G.........G..                 31488917
                                 \ \                                            
                                 | |                                            
                                 G A
14801    16681693   .......G..----..G...........................                  16681732
14801    1506150    .......A.C..G-..T..G.....................A..                  1506192
14801    29105109   .......A.C..G-..T.........AA................                  29105067
14801    9303657    .......A.C..G-..T..G...........GG...........----A...T.T...G.  9303603
14801    4344390    .......A.C..G-..T..G...........GG...........                  4344348
14801    14375469   ...A...A.A...-..T..G...........GG...........                  14375511
14801    17389485   .......A.C..G-..G..G............G.....G.....                  17389443
14801    18221290   ...A...A.C..G-..T..G...........GG...........                  18221332
14801    22428861   .......A.C.-....T..G...........GG.........                    22428821
14801    934683     .....--T........T....C..........G....                         934717
14801    4401473    .......A.C..G-..T..............C....T.......                  4401431
14801    15840091   .......A.C...-..G..G...........GG...........                  15840049
14801    21639551   ...A...A.C..G-..T..G...........GG...........                  21639593
14801    24216462   .......A.C..G-..T..G...........GG...........                  24216420
14801    29799720   .......A....G-..T..G...........GG...........                  29799678
14801    31412391   ...AA..A.C...-..T..............GG...........                  31412349
14801    950385     .....T.A.C..G-..C..G...........GGA..........---.A...T.T...G.  950330
14801    10931713   .T.....A.C..G-..T..G............G...........                  10931671
14801    12726194   .......A.C..G-..T..............GG...........                  12726152
14801    15596777   .....T.A.C...-....GG...........GG...........                  15596735
14801    24414373   .......A.C..G-..T..G...........GG...........                  24414415
14801    1228029    G......A.C..G-..T..............GT...........                  1228071
14801    5027459    .......A.C..G-..T..G...........GG....T......                  5027417
14801    17178348   .....--......G..T..G...A.....GTG.A..........                  17178390
                                                 \                              
                                                 |                              
                                                 A
14801    25397346   .......A.T..G-..T..G...........GG......G....                  25397388
14801    27725105   .......A.C..G-..T..G......A....GG...........                  27725063
14801    4198925    ....A..A.TG.G-..T...............G..T........                  4198967
14801    4434696    ..T....-----G...C....A.........G.A........                    4434732
14801    20305414   .....--......G..T..G.........TT....                           20305382
14801    26931778   ......-..-...G..-..............GG.C....GG....                 26931819
14801    29569347   .......A.C..G-..T..G.......T...GG...........                  29569305
14801    38213      .A.....G.C..G-.....T.C..A......GG...........                  38255
14801    9117264    ..-....A.C...-..T..G..........TGG...........                  9117305
14801    16143845   ..........G..--.GG.G...................T..                    16143806
14801    18267147   .....T.A.C...-..T..G...........GG....A...A..                  18267189
14801    20118915   .T.....A.C..-...T..............GG......                       20118878
14801    28258279   .......A...CG-..G..G......AT...GG...........                  28258321
14801    31459050   .......A.C...-..T..G...T.....T.GG...........                  31459008
14801    33662068   .....T.AT.G.--..T..............GG........C..                  33662109
14801    2546976    .......A.CT.G-..T..G...........GG...........                  2546934
14801    2843109    A....T.A.C...-..T..G.....A.....GG...........                  2843067
14801    6130518    ....T..G..----..T..GG.G.....................                  6130557
14801    7960104    ......CA.C..G-..TG.G...A........G...........                  7960062
14801    17039079   .......A.C..G-..T..G...........GG...........                  17039121
14801    17621446   .......A.C..G-..TC.G.......T...GG...........                  17621488
14801    28720696   ..........TT....T..G...........GG......G....                  28720648
                          \       \                                             
                          |       |                                             
                         AA     CCG
14801    30731746   .....T.G..----..T..G...........GG......G....----A...T.T...G.  30731797
14801    1366442    .......A.CT..-..T..............GGT.......T..                  1366484
14801    2691991    .....TTA.....G..T..............GG......                       2692035
                              \                                                 
                              |                                                 
                         TGGTTA
14801    9555397    .......A.C..-G..T..G...........GG....                         9555432
14801    23900908   ..........----..T..G...........GG...........                  23900869
14801    28097181   .......A.C..G-..T..G.......A.T.GG...........                  28097139
14801    28623596   .....---------..T..G...........GG...........                  28623562
14801    29153195   .......T.C..G-..T..G...T.......GG...........                  29153237
14801    31530494   .......A.C..G-..T..G.....C.....GG...........                  31530452
14801    3088279    .A.....A.C..G-..T..G............G.C.......                    3088239
14801    9023697    .....T.A.C..G-..TG.G...........G.......T....                  9023739
14801    14214770   ..G..T.A.CT.G-..T...........T..G.......A....                  14214812
14801    15177976   .......A.C..-G..T..G......C...CGG...........                  15178019
                                              \                                 
                                              |                                 
                                              C
14801    15718838   A.....T.......C.........C.A.AG............                    15718795
                                 \                                              
                                 |                                              
                                TA
14801    16201948   .......A.T..G-..T..G...........GG.....T.....                  16201990
14801    16828446   .....--TT.....T.C..G...A.......GG......T....                  16828488
                                                        \                       
                                                        |                       
                                                        A
14801    20483194   ....A..A.C..-G..T..G...........GG........                     20483155
14801    24327082   .......A.C..G-..T..G...........GG...........                  24327040
14801    28028774   .....A.A.C..G-..G..G...........GG.....C.....                  28028816
14801    28785490   .A.....A.C..G-..T.........TA...GG...........                  28785532
14801    5358111    A......G..----..G..............GG.C....                       5358077
14801    9003284    .A.....A.C..G-..T..G.......G...GG...........                  9003242
14801    12729781   ...A...A.C..G-..T..G............G......T....                  12729823
14801    21619708   .A....TG....---.G..........G...TT...........                  21619668
14801    25960118   ...A...A.C..-G..T...........T..GG....T....                    25960078
14801    30924128   ....A..A.C...--.T..G...........GG..T.........                 30924086
14801    19051071   .......A.TG.---.T..G............G...........----A..AT.....G.  19051123
14801    10494840   .......A......-.T..G.A.........GG.C....T....                  10494798
14801    11627315   .......A.C..-G.....G..G........GG.........                    11627275
14801    13944987   .......A.C..-...T..G.......T....CA..C.....                    13944947
14801    24762331   .......A.T..G-..T..G...........GG..........                   24762372
14801    27047821   .........C...--.T..G...........GG...........                  27047864
                          \                                                     
                          |                                                     
                         TA
14801    22359076   .......-----G...T..G...........GG........                     22359111
14801    3339917    ....T..---.AC...T..G...........GG......                       3339952
14801    4546268    ....A..---..C.A................GG...........                  4546310
                                     \                                          
                                     |                                          
                                    CT
14801    8672465    .......A.CT.....T............T.GG...........                  8672421
                                   \                                            
                                   |                                            
                                   G
14801    13128467   A.....----....-.T..G...........GG...........                  13128429
14801    16138638   ....T..T.C..G.-....G...........GG...........                  16138680
14801    17078837   C.....----....-.T..GC.........GG............                  17078875
14801    19283299   .......A.C....-.T..G.......G...G...T...T....                  19283257
14801    5061337    .......A.T..G.-.G..G...........GG...........                  5061379
14801    12796134   .......A.C..-G..T.....G........G.T.....T..                    12796094
14801    26191210   .......-.TCA.G..T..G......T...-.G........A..                  26191169
14801    5640028    .......G..------TT.....T........G...........                  5640065
14801    10635565   ...A...A.C.-.G..T..............GG........                     10635604
14801    10666867   .....T.-.C..-G..T..............GG.....G...                    10666906
14801    11425221   ....A..A.T..-G..T..G...G.......G..........                    11425261
14801    16815686   .......A.T....-.T..G...........GG..TTT......                  16815728
14801    22200925   ...A...A.T..--..T..G...........GG..........                   22200885
14801    27157821   .A.....A.C..-G.CT...........T..G.......T..                    27157781
14801    1109239    .......AGA.C....T..G...........GG........A..                  1109283
                                   \                                            
                                   |                                            
                                   A
14801    9610839    ......T..-...G..T..G......T.....G..A...                       9610877
                         \                                                      
                         |                                                      
                         T
14801    11444289   .......A.C..-G..G..G.........TGGG.....G...                    11444249
14801    21649602   .C.....-..CAGG..T..G............G..                           21649569
14801    25591118   .......-.C..G.-....G...........GGA...T...A..                  25591077
14801    1180715    ...A...A.C.-...--.T............G............                  1180675
14801    4815456    ..G....-.C.-.G..T..G......C....GG.........                    4815496
                                              \                                 
                                              |                                 
                                              A
14801    8307968    .....T.-.T..-G..T..G...........                               8307940
14801    10256998   .......G.A...G.CT.........C...TGG.....T.....                  10257043
                             \                  \                               
                             |                  |                               
                             C                  T
14801    12038413   ....A..A...----.T..G.......T...GG...........                  12038374
14801    22193561                 ..T..G...........G.............T..T...T.T...G.  22193509
                                                               \                
                                                               |                
                                                         TAGTGAG
14801    23975233   ......-.T...C.--------.......T......G.....                    23975201
14801    6332907    --........G.---....G...T......GGG...........                  6332869
14801    9997801    ....A.-...T..G..G...............G....T....--.G.G....GA...A.T  9997863
                                            \                        \          
                                            |                        |          
                                         TTCT                       TA
14801    29810380   ...T...A.AG..--.T..G............G..........                   29810420
14801    7577248    ...A...A.C..G.C...G.-...........G........A..                  7577206
14801    17251833   ....--....----..C...........T...G.........                    17251868
14801    25389435   .......A.C..G-..G..G...........GG.........                    25389475
14801    28085900   .......A.C...TT...G-.......A....G...........                  28085858
14801    11249283   ......----------...G.......T...GG...........                  11249250
14801    12345666   .......A.T..-G..T..T.......T...GG........                     12345705
14801    22395808   .......G...----.T..G...T.......GG.........                    22395845
14801    28886801   ....ATT....AG.A.C..G.......T...........T.....                 28886846
                                               \                                
                                               |                                
                                               A
14801    30220269   .......A.C..G.-.TG.G.........A.GG..........                   30220310
14801    18490404   .......A.C..G-..C..G...........GG....A....                    18490364
14801    20519058   .....T.A.C..-G..T..G.........T.GGA.......                     20519019
14801    25619708     .....AT.....T...G-.......TT...G............T..A...T.T...G.  25619645
                                                               \                
                                                               |                
                                                         TAGTAAG
14801    9148398    ..G...C.CA...G.A................G.....C...                    9148441
                         \           \                                          
                         |           |                                          
                         G           C
14801    13062500   ....A..A.C..G-..T..G...........G.A..C.....                    13062540
14801    15503655   ....C...........G..T.C.T....                                  15503684
                            \                                                   
                            |                                                   
                           AG
14801    1835401    .......A.C..GT..-..G......T....GG...........                  1835443
14801    16293897   .........-...--.T..G...........G.........                     16293858
                          \                                                     
                          |                                                     
                         TA
14801    26454342   .......-..CA....TC.....T....T...G...........                  26454299
                                      \                                         
                                      |                                         
                                      T
14801    6107470    .......A.C..G-..T..............GG........                     6107431
14801    14235533   .......A.T......T..G.......A....G.C..A..                      14235574
                                 \                                              
                                 |                                              
                                AG
14801    11105391   .......A.C...G..T.....G....TT.--.........A..                  11105349
                                 \                                              
                                 |                                              
                                 G
14801    11935157   .......A.C..-G..T..G.......T...GG....A..                      11935195
14801    20241534   .....--..A.C...--..G...........GG.....C....                   20241496
14801    17796824   ...A...A...A........A..T..A.....                              17796791
                         \                                                      
                         |                                                      
                        CC
14801    20545473   .A...T.ACC..G-..T..G...........G.........                     20545512
14801    25762000   .......A.C..-G..T..G...........GG......                       25761963
14801    12145091   .......A.C...-..TC.............GG.......                      12145053
14801    11621585   ......T...T..GA.....----....A...G......                       11621619
14801    14638003   .......A.C..-G..T..G...........GTA.T........                  14637960
                                          \                                     
                                          |                                     
                                          A
14801    20053259   .............--.T..G...T..AT....GA......                      20053298
                        \                                                       
                        |                                                       
                       GT
14801    18878243   .....T.A.-...-..C...............G......                       18878207
14801    19540142   .A..A..A.C..C-..T..............GG......                       19540105
14801    21898830   .....----....GA.G..............                               21898804
14801    16846667   .....--.T..C.G.G...G......T.....G....T.....                   16846709
                                            \                                   
                                            |                                   
                                           TT
14801    22275577   .......A.C..G.T....-...........GG.....C.....                  22275535
14801    6055043    ...A...A.T....T...G-...........GG...........                  6055085
14801    6055721    .......A.C..GGC...G-...........GG...........                  6055679
14801    31196275   .....T.G.C..G.-.G...............G......                       31196238
14801    16134448   .......A.C..G.T...G-...........GG........A..                  16134406
14801    16611131   .......A.C..GGT.G---...........GG...........                  16611171
14801    25813124   ...A...A.C..G-.....-...........GG...........                  25813083
14801    4770017    ....A..A.C..GG..T..-....C......GT...........                  4770059
14801    10736238   .......A.C..G.T...G-...........GG...........                  10736196
14801    21277497   ....T..A.C..T-..T..............G.....                         21277462
14801    20892299   .......T.C..G-..T..C.....-.....GG...........                  20892340
14801    29348484   .......-.AT.G...T..G...........                               29348513
14801    28324776   ...C...A.C...TT....-.........T.........                       28324739
14801    18593587   .........C..-...--TG...........GG......                       18593622
14801    25310442   ......C....-....T..G.........T..                              25310412
                    \                                                           
                    |                                                           
                    T
14801    12544131   .......A.C..--..T.........................                    12544171
                                                      \                         
                                                      |                         
                                                      A
14801    9713982    ....A..G.....G.....G......-...TGG...........                  9714026
                          \                                                     
                          |                                                     
                         TG
14801    17149775   ........T.......--C.......A....                               17149803
14801    6166039    ......C.......T...GT.A..........                              6166071
                                 \                                              
                                 |                                              
                                 G
14801    27681496   ......C......T.---..............G....                         27681461
                         \                                                      
                         |                                                      
                        AC
14801    18873398   .....A.G...-..T...............-.G........                     18873357
                                     \                                          
                                     |                                          
                                   AGC
14801    1417493    .......A.C..-G..T..G.........T....--........                  1417451
                                                   \                            
                                                   |                            
                                                  GT
14801    1731518    .......A.C..-G..T..G.........                                 1731545
14801    11310374   .......A.CT.-...T..G......A...-.G.....T..                     11310336
14768    78573      .....T.G.C...G..T....T..........G...........AGT.A.....T...A.  78632
14768    319466     .A....TG.A...G.AT..G..CA....T..G............AGT.A...TG....G.  319525
14768    72476      C......G.C.A....T........................A....T.A...T.T...G.  72417
14768    562701     C...........TT..GG...A..A.AT.T..GT.G.G......ACT.A...G.....AG  562642
14768    862066     ...A..CA.....G..T.....G......AT.G...C..T....A.T.A..AT.T...G.  862007
14768    877261     ....T.C......G..T.GGAT...............A....A.AGT.A.G.GT.....T  877202
14768    892694     .....T.A.C......T..G..T................T...AA.T.A...T.TA..G.  892753
14768    888428     ....A......A.T..T..G.A....TTGTGGG...........AGT.A...T.T...G.  888369
14768    996487     G......G.CT..G..T..G...........G.C.G........A.T.A...T.T...GT  996546
14768    2286523    ......CA....TG..G.GG...........G.....TG.....A.T.A...G..A.A..  2286582
14768    139251     ...TA..G.C...G.AC...G..T.....T.GG...........A.T.AA..T.T...GT  139192
14768    151967     .......T.T...G..T..G............G...C.......ACT.A...T.T...G.  152026
14768    2707906    .......GCC...G..T.....................G......GG.A..AT.T...G.  2707847
14768    61525      ......TG.....GA.TC.G...........TG...........A.T.A...          61576
14768    2275911    .......A....T...T..G...T.......G.............GT.A..TT.TA..T.  2275970
14768    2776114    ....C.T......G.G.C.GA..T...T....G......TG...A.T.AA...T...     2776058
14768    2537308    .A..A.C...GA....TC.G......AT...GG.....C...G.A.T....AC.....    2537365
14768    1517280    ......TA......A.T..G.T...........A..........                  1517237
14768    1826972    .......A.C.........G.......A.TGG.A..........                  1826929
14768    1724637    ...AC..A.C...T..T..........T.T.T............                  1724594
14768    2314441    ...A...G.C...CA.T...A........TG.GT...T....A..                 2314397
14768    363789     .......A.C...G..T..G...........GG..G........                  363832
14768    606506     .....T.......G..T.TGCA.......TGGG........T..                  606463
14768    1674036    .......G.T..T..GT..T...A.CA....GG........                     1674076
14768    2224513    ......CA.....G..T..............TG.A.GA......                  2224470
14768    2728638    C......A.C...C..T..............GG.........                    2728679
14768    2443580    ...TA.TG...A.G..C...........T..GG.....T....                   2443622
14768    1635885    ....A.TA.C.AGG..T.........T....GG....T..                      1635924
14768    1196676    ............T......G..G.A....TT.G....                         1196712
14768    446931     AT.....G.C...G..T..G............G.......G...                  446974
14768    754686     ....TT.TGT.A.G..T..G.A..........G......T....                  754729
14768    2207763    A.....T..T..GGA....G...........                               2207733
14768    1447525    ..........G..G.GT..........G....T......T.AA..G.T....          1447474
14768    1858498    .......G.CCA.G..C..GC.......T..G.......                       1858536
14768    2490413    ......C......G..T..G...T.....T..TA.T.T...AA..G....            2490462
14768    1137449    ......TG....TG..TG.G.......TT..GG......                       1137487
14768    2287107    .....A.G.T...G..T..G...........GG.....T.....                  2287064
14768    36489      .......G.T...........T.......TGGG.....CT....A...A...          36438
14768    1486074    ......T.........TTGG...T...TAT..G....T....TAA.......C.....    1486015
                                                                     \          
                                                                     |          
                                                                    CA
14768    2243571    .....TTA.C...G.....G.......TTG...........A...                 2243527
14768    677134     ....A.T......T..T..G......AT...G..........                    677093
14768    9182       ....A..A.C......T..G.T.T.......GG..T........                  9139
14768    1966627    .......A.C...G..T..............GG.....C.....                  1966584
14768    628907     .......G.TG.C.T.T..G............G......T....                  628950
14768    1277318    ...A..T....C.GA.T..G...T........G..T......                    1277359
14768    1636168    ......T......GA.T.GG............GAG....T....                  1636211
14768    1799581    .....T.A.C.A.G..T..G........T..GG...........                  1799624
14768    1518146    .......T.CCA.G..T..G......AT.T..G........A..                  1518189
14768    2415020    .......GGA......T..T...G..............C..A..                  2415063
14768    762820     .....-G.TA...TT..T.GCA...........A....G...G.ATT.A...G...G..T  762762
14768    2532645    .......G.C...G..T..G...T...G...GG......T....                  2532688
14768    1399413    .A.A..C......G..G.GG.T.T..ATT.C...........G..TA...A..-.....A  1399354
                                                                \               
                                                                |               
                                                                A
14768    1360197    ...........A....TGG.......A....G..........                    1360156
14768    1653275    .......A.C...G..T.GG...........GG.........                    1653234
14768    1626475    .....ATG.A......T....A.A.CAT...GGC.......A..                  1626518
14768    2257153    .....TC..C......T....T...........A.....                       2257115
14768    2274346    .A.......TGC.G..T...............G....A....                    2274305
14768    2240045    .......A.C....A.T..G...........                               2240075
14768    615775     .......A....TG.GC..G.A.....T...GG........T...GG.A....AT...G.  615836
                          \                                                     
                          |                                                     
                         TA
14768    409405     ....ATC.......T.T......T....T.............                    409446
14768    508802     ......C......G.G.G.G.A......T...G........A..                  508759
14768    1146138    CA.........T.T..T............A.GG......A....                  1146095
14768    224321     .......A.C..GGT.T..G.......T....G.........                    224280
14768    1826705    .......G.C...G..T..............                               1826735
14768    2203731    .......GCC.A....T..G.....A..T...G...........                  2203774
14768    620776     A...A.C......G..T..G...T.AA..............                     620736
14768    113406     .......G.CT..G..TT.G...........GGT.......                     113446
14768    481789     ......TT.....GA.T..GC......T...C.A...TC.....                  481746
14768    2498430    G...A.C..A...T..T..G......T..A..GA.......                     2498390
14768    411234     ......T......G.......A...................                     411194
14768    45251      ......C.....TG...C.G..C...................                    45292
14768    840952     ..G....A.C..G.A.T............T.GG..........                   840910
14768    2604847    .......A.C...G..G..G...........GG............T..-...C.T...G.  2604788
                                                                \               
                                                                |               
                                                                A
14768    983829     .A..A..-----..C.G..............G.A...T......AGT.A...T.T...A.  983775
14768    2538305    .......T....-G..T....C.........GG.........T.A.T.A.G.T.T...G.  2538363
14768    1780133    .......A.C...T..T.C............GG.........                    1780092
14768    50962      ....T..T...T.G..T..G.A..........GA...TG.....                  50919
14768    1933922    ....A.G......CA.T..G...A...A...GG...T.......                  1933965
14768    2721952    ...A.TC....A..CCT.GG...................                       2721990
14768    1558381    .......TG...T...T..............G............                  1558338
14768    1713077    .......G....TT..T..............C.......T....                  1713121
                                                        \                       
                                                        |                       
                                                        A
14768    2752754    .......A.CT.G...T..............GGA........                    2752713
14768    1665329    .C..AG.G.C...G..T..G...........G.........                     1665369
14768    1771678    ......TA.....G..T..G.......                                   1771652
14768    1996030    .......G...A.G..T..G...........GG....                         1996066
14768    7799       ...AA.TA.....CA.T.GG...........GG.........                    7840
14768    208293     .......A.CT..G..T..C........TA..GA.....T....                  208336
14768    2311618    ......C...CA.GT.TT...A.......A.T......                        2311581
14768    2630679    .....T.T..GA.G..T....T.....TTT.T.......T..                    2630638
14768    2031819    ......C......GA.T..GA...........G...                          2031854
14768    89682      .......A.C..TG..T..G...........GT....T...                     89642
14768    1400544    .......AGC..C...T..G...A...TA.C...........                    1400586
                                                       \                        
                                                       |                        
                                                       A
14768    1422699    .......AGT...G..T..G...........GG.G......                     1422739
14768    1742459     ......AC.-.....T..G...........GG.C..........GT.A.....T...G.  1742516
14768    1234337    ...A...A.C.-.G..T..............GG...........AGG.A.C.T.T...G.  1234279
14768    1108936    .......A.T.-TG..T..G.A.......T.GG...........AGT.A...T.T...G.  1108994
14768    2917536    .....TC......G.GC.CC...T..A.........                          2917571
14768    529203     .......A....-G..T..G...........GG...........A.T.A..AT.T...G.  529145
14768    993903     .......A.C..-G..T..G............G......T.C..AG..A..AT.T...G.  993845
14768    1260349    C..A...A.T..-G..T..C........T..........T....A.T.A..AT.T..AGT  1260291
14768    381253     .......A.C..-G..T...........T..G.......G..G.AG..A..AT.T...G.  381195
14768    1476973    .......A.C..-G..T..G......A.A..GG...........AGT.A...C.T...G.  1477031
14768    2212955    .........C..-...T..G..G........GG....TG.....A.T.AA..T.T...G.  2213013
14768    327281     .......A.C..-...T..G..........CC......GT....AGT.A.G.T.....G.  327223
14768    2359735    .......A.C..-G..T..GA.......T..GG...........A.T.A..AC.T...A.  2359677
14768    2035049    ...A...A.C..-G..T..G..........GGG...........AGT.A...T.TA..G.  2035107
14768    2251750    .C.....A.C..-G..G..G...........GG.....C.....CGT.A...T.T...GT  2251692
14768    2276419    .......A.C..-G..T..G...........GG....TG.....AGT.A...T.T...G.  2276361
14768    495670     ....T..A.C...G..T..G........T..GG....T.A....                  495713
14768    2051344    .......A.C..-G..T..GG...C.A....GG...........AGT.A..AC.T...G.  2051402
14768    2063138    ......CT....-..A.G.G...T.............T.T.CT.AGT.A.G.G.....T.  2063080
14768    2444610    ....A.CA.C..-G..T.TG......T....GG...........AGT.A...T.T...G.  2444552
14768    525122     ....AT........A.T.GG............G....T..T...                  525079
14768    27277      .....ATG...A....T........                                     27253
14768    2153759    ....A.CT.....TCCT..G......................                    2153718
14768    489185     ...A...A....G-.....G...........C............ACT.A...T.T...T.  489127
14768    940039     ...A...A.C..G-..T..G.......T....G............G..A...T.T...G.  939981
14768    2243895    .......A.C..G-..T..G...........GG........A..AGT.A...T.T...G.  2243953
14768    1538653    .......A.C..G-..T..G.........T..G...........AGT.A...T.T...G.  1538595
14768    716858     .......A.T..G-..T............T..G..T...T....AGT.A...T.T...G.  716800
14768    2281673    .......A.C..-G..T..G.A.........GGA.....T....AGT.A...T.T...G.  2281731
14768    1759913    .......A.C..G-..T..G...........GG....A......AGT.A...C.T...G.  1759971
14768    1213604    ...A...A.C...G..T..........T.T.GG......                       1213566
14768    1248794    .......A.C..G-..T..G........T..GG............GT.AA..T.T...G.  1248736
14768    2063352    .......A.C..-G..T..G......T.T...G......T....TGG.A...T.T...A.  2063294
14768    2326436    ....T..A.C..-G..TT.C.A....T....GG...........AGT.A...T.T...A.  2326378
14768    824069     .......A.C..G-..T..G......A..A.GG...........AG..A..AT.T...GA  824127
14768    1785933    ......CA.C..G-..T..G...........GG........T..A.T.A..CT.T...G.  1785991
14768    1098839    A....T.A.C..G-..G..G...........GG..........CAGT.A...T.T...G.  1098897
14768    1804753    .......ATC..G-..T..G...........GG...........AGT.A...T.T...G.  1804811
14768    545119     A......AGC..G-.C...G...........GG............GT.AA..T.T...G.  545061
14768    1090098    .........------C......G........TGT...AG..A...CT.A.......G.AT  1090045
14768    2500194    A...A.C......G.CT..G...T...G...G.......                       2500232
14768    1182978    G..A...A.C..G-..T..G...........GGT.......T..AGT.A...T.T...G.  1182920
14768    2375307    .............G.....G.......T....TA..........AGA.A...T.T...GT  2375367
                                   \                                            
                                   |                                            
                                   T
14768    1392367    ......CA.C...-..T..G...........G............TGT.A...T.T...G.  1392425
14768    1602200    ....TT.....----.T..............G.A....C..C..AGT.A...T.T...AT  1602255
14768    532088     .......A.C..G.-.T..G....C......GGA.......A..A.T.A...T.T...GT  532146
14768    796509     .....A.G..----..TG.G.A.........GG............GT.AA..T.......  796564
14768    804272     .......AGTG.....T..G......                                    804297
14768    1081468    ...........ACG..T.GG............G....A...A..                  1081424
                                                      \                         
                                                      |                         
                                                      A
14768    2715188    ......C......-..T..G......CTA...GA.....AG.G.AGT...........GT  2715130
14768    584174     ....A..A.C...GT.T..........T................ACT.A...C.T...G.  584114
                                                      \                         
                                                      |                         
                                                      G
14768    1770620    .............GT.T..............TC....                         1770584
14768    2054189    ...........T.G.....G.....C......GA.......A..AGT.A...T.T..T.T  2054249
                                     \                                          
                                     |                                          
                                     T
14768    1251535    ....T..A.C..G-..T..G...........G..AT...T....AGT.A...T.T...A.  1251477
14768    225302     ....C.C......G..T.G....T..A.T...                              225333
14768    1440718    .......GGC..TG..T..G...A.......GG...........                  1440675
14768    1600682    ....A..A.CTA....T..G...........C.........                     1600723
                                                        \                       
                                                        |                       
                                                        T
14768    799708     ......TGG.......T..G.........                                 799680
14768    2259399    .......A.T..GTC.-.GG.......A...GG......T....AGT.A...T.T...G.  2259457
14768    245095     ...A.TC..A.........GA..T........                              245126
14768    2124968                     ..G............G.........G.A...A...T...G..T  2125010
14768    1458715    .......GGC...G..T......T.......GG......T....                  1458670
                                                      \                         
                                                      |                         
                                                     GA
14768    2385682    .......A.T..-G..G..G.......T...GG....T....G.AGT.A...T.....G.  2385624
14768    1160373    ......CTGTG..G..T.C...........-.............                  1160415
14768    106997     ....A.-..ACA.G..T..G.......A...GGA..........TGT.A...T.T.....  107055
14768    1262613    .A..A..G.C...G..T..........T-----............GT.A...T.TA..G.  1262559
14768    2356439    ......C......G..T..G...G.......T...........                   2356397
14768    18670      C......A.C..-G..T..........TTA.T..........A.AGT.A...T.T...T.  18612
14768    2436705    ......-----------..G........T..GG...........AGT.A...T.T...G.  2436753
14768    1107061    .....A.GGA...G..T.........A....C..                            1107094
14768    289857     .......A.C.A.G....G-...........C............A.T.A..AT.T...A.  289799
14768    2418130    ......C.......ACG..G.A.....T....G.....-T....AGA.A...........  2418072
14768    2309255    ......C....A.G..C..G.A..........G.C...CA....A.T.A..A.T..T...  2309194
                                             \                                  
                                             |                                  
                                            TA
14768    1445775    ......TG......A.T.........A..T..G......A.....                 1445819
14768    1492301    ......T......G....C......C.T...GG.....GT....----A...T.T...G.  1492242
                                   \    \                                       
                                   |    |                                       
                                   C  AGG
14768    179241     ...........A.......GGC.......                                 179269
14768    1610530    ...A...G.C..G...T..C............                              1610561
14768    120696     .......A.C..G.T...G-............C...........AGT.A...T.T...G.  120638
14768    2402039    .......A.C..C.T...G-...........GG...........AGT.A...T.T.G.G.  2402097
14768    2891526    ....A..A.C..G.T...G-...........GG...........AGG.A...T.T...G.  2891468
14768    2138191    .......T.....G..C..G......-----.T..GG.....A..G.GA...GTG....T  2138245
14768    2891031    .......A.C..G.-.T..G...T.......GG.........T.T.A.A...T.T...G.  2891089
14768    2326173    ......CA.C..G.T..G.-............G......T.T.CAGT.A.....TT..G.  2326231
14768    323228     .......AGC..GGT..CTT...........G.T..........AGT.A...T.T...G.  323168
                                        \                                       
                                        |                                       
                                        G
14768    554089     .......TG....G.AT..G...T..                                    554064
14768    1641502    ...........A.G..T..GA.....                                    1641527
14768    1772211    .......G.C.A.G..G.............-.G..T.T......----T...T.....G.  1772157
14768    2888241    ...........A...CT..G...........                               2888271
14768    2431174    ..........-....-----G..A...T..G.GA.......CA.AGT.A...G.....T.  2431121
14768    1589814    ....A.T....A.T..--T.......AT...TG........                     1589852
14768    1157440    .......G.....CA.......T.....                                  1157467
14768    59257      ....A.C.........T..........------........AG.A.A.AA.AG....AAT  59204
14768    2061619    ...AATGA.T...G..T..G...-.......GG...........                  2061577
14768    2742590    .......G.C...G..T......T........G....T......                  2742633
14768    2767571    .......A.T..GG..T..G..G......T....C..A.T....                  2767614
14768    792540     ...........A.CA.G....A...                                     792564
14768    2183198    ...AA..G........T..G.....                                     2183174
14768    739694     .....T.A.T.AGG..T..G...........GG......A....                  739651
14768    2245049    .......A.C.-.G..C..G...T.......GG.........T.A.T.A...T.T...    2244993
14768    2450268    ......T..A....A.T..........T...GGC..........                  2450311
14768    1910939    C......A.C...G..T..G....-.......TA...T......                  1910981
14768    2584908    ....A.CA...A.G..G..C.A.....A....G................             2584957
                                                                 \              
                                                                 |              
                                                                 T
14768    498556     A...A.TG...A.G..T....A.........G.............                 498511
                                              \                                 
                                              |                                 
                                              T
14768    2193483    .......A...T---....G...........C...--T.G....T.T.A...CTT...G.  2193537
14768    1455369    ..T..T.A.CT..G..T..G......................                    1455410
14768    2154239    .C.....A.C...G..T.............TGG.........                    2154280
14768    2212460    ....T..GCA...G..T.T...........TG............                  2212416
                                        \                                       
                                        |                                       
                                        G
14768    1701695    ....T.T.........TG........                                    1701670
14768    2497655    .......A.T.-------.G...........GT..........                   2497690
14768    2594614    ...........----.T..G....C...T..GG..T........AGT.A.....T..     2594666
14768    2205016                  ..T..............GG...........AT..A...T.T...G.  2205068
                                                               \                
                                                               |                
                                                         TAGTAAG
14768    2771700    .........C..                                                  2771689
14768    388018     .A...TGA...........GAC....C...C.G........                     388058
14768    2133901    .....T.A.C..-G..T..G...........GG...........                  2133943
14768    2338938    .......A.C..G-.....T...........G.....T....T.A.T.A...T.T.....  2338879
                                                                            \   
                                                                            |   
                                                                            C
14768    2519745    .......A.C..-G..T..G...........GG...........                  2519703
14768    2256896    --.....A.....G..TG.G.........TTGG...........                  2256937
14768    1580284    .......A.C..--.CT......G.......G...                           1580252
14768    2429538    .......G.C..G...T.G..A.G.......GG......                       2429500
14768    422805     ....A..A.C..G.T....-...........GG...........                  422763
14768    2327964    .....T.A.C.TGGC....-...........GG...........                  2327922
14768    2302702    .......A.C..G.T...G-........T..GG...........                  2302744
14768    2866188    .......A.C..G.T...G-.........T.GG...........                  2866230
14768    2131760    .......A....G.T....-...........C.......                       2131723
14768    1865213    CA....T.........T..G.A.....TT..T.............                 1865168
                         \                                                      
                         |                                                      
                         T
14768    498787     .......A.C..GG....G-.C.........GG...........                  498829
14768    2874170    ................G..G.T.........                               2874140
14768    2175577    .......A.C..GG..-..G...........GG...........                  2175619
14768    2110090    C-.T...G.C.....C...............GG....T..                      2110128
14768    2817891                  ..T..G...........GG............T..A...T.T...G.  2817939
                                                               \                
                                                               |                
                                                             GAG
14768    91879      .......-..CAT...T..G.......T...GG............                 91836
14768    2329758    ....T..........-----.....G.....GT..A......A...                2329718
14768    1891453    .....--TG....G..T......T....AT...T...A.T....                  1891412
14768    1080236    ....C....C..G.-.T...............G...........                  1080194
14768    2106099    .......AG...G.-.T..G...........GG...........                  2106141
14768    1219946    .......-.AT.GG..T.............GGT.C.........                  1219988
14768    1798363    ....A..-...A.G..T..G...T.......GG...........                  1798321
14768    1950279    .......ATC...-..T..G.......G...GG...........TT..A...T.T...GT  1950340
                                                               \                
                                                               |                
                                                             TAG
14768    627104     .......A.C..G-..T..............GG..T.T.G....                  627062
14768    2386293    .......A.T..G.-.G..G........                                  2386319
14768    2714774    .......A.C..G.-.T..G..........                                2714802
14768    70097      .......AC...C.-.G....A.....                                   70122
14768    1177526    ....A..-..CAGG..T..G.......T...GG...........                  1177484
14768    2795634    ....A.C......--.G.....C.......T....A...                       2795670
14768    2027055    .......A.C..G-..T..G...........GG...........                  2027013
14768    1370816    ....A..A.C...-..C..G...........GG..........                   1370857
14768    355317     .......A.C..G-..T..G...........GG...........                  355359
14768    567844     ....A.C.......--.TTT...T...T......C.......G..                 567802
14768    2439975    .......A.C..G-..T.G............GG...........                  2440017
14768    1312172    .......A.C..G-..T..G...........C.T.......                     1312211
14768    2397457    ..G....A.C..G-..T..G...........GG.......                      2397419
14768    2480664    .....T.A..G.GTT.T..G..G.........G...........                  2480708
                             \                                                  
                             |                                                  
                             T
14768    346671     .......A.A...G..C..G......T....                               346701
14768    1438887    --..A.TG..T.....T.........A....G.....                         1438921
14768    2361057    ......-....A.TA.G.TG.........T..G....A....                    2361017
14768    2434096    ...A.T.A.C..G-..T..G...........GG...........                  2434054
14768    2880916    .......A.T...-..T..............G............                  2880874
14768    1524733    .......A.C..-G..G..G...........GG...........                  1524691
14768    2372145    .......A.C..-G..G..G.......T....G.........                    2372105
14768    671930     .......A.C...-..T..G...........GG.......                      671892
14768    2658309    .......A.C..-G..T..G...........GG...........                  2658351
14768    2779616    .......A.T..-G..T..G.........G.G...T........                  2779574
14768    2335436    .......A.T..-G..T..........-..T.G.C.......                    2335475
14768    2513178    ....A..A.C..G-..T..G...........GG...........                  2513136
14768    33920      .......A.T..-G..T..G............T..T.T....                    33880
14768    496018     .......A.C..-G..G..G....AAA.....G...........                  495976
14768    628603     .......A.C..-G..T..G.A.........GG......T..                    628563
14768    1245759    .......A.C..-G..T..G...........GG....TG.....                  1245801
14768    2689460    .......A.C..-G..T.........T.....                              2689490
14768    2743233    .A...T.A.C..-...TG.G...T........G...........                  2743275
14768    2776921    .......A.T..-G..G..G......A....GG.C.........                  2776963
14768    414719     G......A.C..G-..T..G...........G............                  414761
14768    806461     .......A.C..-G..T..GC.....AT...GG.........                    806501
14768    1775901    ...A.T....-.....G..G............TA.......                     1775941
                                   \                                            
                                   |                                            
                                   A
14768    1823448    .......-.AT..G.AT..G...T..T....GG.........                    1823488
14768    823030     ...A...A.C..-G.C...G.A.......T.GG......T....                  822988
14768    1258380    .....T.A.C..-G..T..G...........GGA.....                       1258417
14768    1579492    .......A.C..-G..G..GA..........GG.A....                       1579529
14768    2430876    .......A.C..-G..T.......A......                               2430847
14768    2753723    .....T.A.C..-G..T..G........T..GG......T....                  2753681
14768    160509     .A.....A.C..G-..T..G...........GG......T....                  160467
14768    72043      .......A.C..-...T..G.C....------............                  72079
14768    873540     ....C....C..-G..T..G......TT.G.GG...C.......                  873498
14768    1336676    ...T...A.C..-G..T..G......C....GG......T..                    1336636
14768    2231082    ....A..A.C..G-..T..G...........GG.....C..A..                  2231124
14768    2488473    .....A.G.C..G-..C..G...........GCA........                    2488433
14768    2782338    CA.....A.C..-G..T..............                               2782309
14768    844987     .......A.C.-TG..T...............G.C.........                  845029
14768    2191440    .......A.C..-G..T..GA..........GG...........                  2191482
14768    1545376    .......ACC..G.-.T..G..........-.G...........                  1545417
14768    1808730    .A.....A.C.-....T..G.T....T....G.......T....                  1808688
14768    2373801    .......A.C.-.G.GT..G...T.......GGA........                    2373761
14768    2566017    .....A.ACC..-G..T..G...........GG..........                   2566058
14768    2175219    .......A.C.-.G..T............                                 2175192
14768    2566993    ...A.----T......C..G...........GGT.....T..                    2566956
14768    1674625    .......G.C..-G..T..G.........T.GGA.T........                  1674583
14768    2319192    A......A.C.-.G..T..T...........                               2319221
14768    70305      .......A.C.-.G..T..G...........GGA..........                  70263
14768    745302     .......A.C..G-..T..G...T.......G............                  745344
14768    720184     .......A.C.-.G..C..G.......T...GG...........                  720226
14768    1599176    .........C..-G..T......T...T...GG........C..                  1599134
14768    2916572    ......C..-.......C....C.........G..A...G..                    2916531
                                  \                                             
                                  |                                             
                                  G
14768    2127318    CA.....-----....T..............G.A.....T....                  2127356
14768    1632632    .......-----..C.T..G..G........GG......T....                  1632670
14768    1307424    .......A.A..--..T..G.....A.....GG....T......                  1307383
14768    2307339    .......A.C.-.G..T..G....C..A...GG...........                  2307297
14768    160734     ......C....A....T..G.C......                                  160707
14768    1963511    .......-.C..-G..G..G...........GG...........                  1963552
14768    1568113    .......A.T.--.T.T..........T..TGG...........                  1568072
14768    1736544    .......A.C..-G..T.TG...G.......GG......T....                  1736502
14768    2065614    ....T..G.-.A.CA.T........C.T....G....A..                      2065576
14768    2648244    .......A.T..-...T..G......T..AGGGA..........                  2648202
14768    1193813    .......A.C..-G..T..G....A......GGAA....T....                  1193855
14768    1662345    .............--CT..G...T...T....G.C......A..                  1662386
14768    2311767    .......A.C..-G..T..G...A..TTT..GG...........                  2311725
14768    799047     ....A..A.T..G-..T..............G............                  799089
14768    114837     .......AGC..G.T...G-...........GG...G.......A.T.A...T.T...G.  114778
                                                                  \             
                                                                  |             
                                                                  G
14768    1611699    .......A.C..-G..T......T....T..GG..........                   1611658
14768    525625     .......A.C..G-..T..............GG...........                  525583
14768    1522286    .......A.C...-..T..G...........GGT..........                  1522244
14768    1257020    .......-.AT..CA.T..G...........G......                        1257056
14768    2216231    ...A...G.....--.T..............                               2216202
                             \                                                  
                             |                                                  
                             C
14768    2171447    .A.....AGC..G-..T..G...........CG...........                  2171489
14768    2706513    .......A.A..G.-.T..G...A........GA.....T....                  2706555
14768    2091042    .......A.C..-G..T..G...T.......GG.........                    2091082
14768    2458813    .......-.A..GGT...----G.........G...........                  2458851
14768    73879      .......A.C..G.-.T..G......A....GT....TC.....                  73921
14768    1766764    ....--....GC.GA.T.........A...--...T.....                     1766728
14768    2017716    .A...T.A.T..T-..T..G............G.........                    2017756
14768    2617885    ..TA...A.C...-..TG.G...........GG.........                    2617925
14768    361127     .......A.T..-G..T..G...........GG......                       361164
14768    182901     .......A.C..--------..G........GG...........                  182936
14768    1215760    .......A.C..-G..T..G.......T...G......                        1215796
14768    85143      ......C.....--..T.....................                        85180
                        \                                                       
                        |                                                       
                       TT
14768    2095188    ......----...G..T..G......A...                                2095163
14768    777312     .......-..CA.G..T..G........                                  777286
14224    187694     ......TG.....G..T..G...........GG.........T.AGT.A..AT.T...G.  187753
14224    363144     ....A..G.C.A.G..G...A......T.T.GG...........AGG.A..AT.T...G.  363085
14224    662598     .............G.AG.........C..T.......TT.....A.T.T...T.T...TT  662539
14224    598521     .............G..T..G......................G.AGT.AC.AG.....T.  598580
14224    408667     .A..A.TG...A.GT.T..G...........C.......T..T.AGT.AA..T.T...A.  408726
14224    676845     ....A..A.A..C.A.T..............GGA.....T....AG..A...T.T...GT  676904
14224    12289      CAG..A.A.C...G..T..G.......T.TG.............                  12246
14224    269587     ......T......G..T..T...........GG....TG.T...AGT.A...CTG....T  269646
14224    197732     ...T.A.A.C...G..T............T..TAC..T.T.....                 197776
14224    806796     .......A.C...G..T..G...T..T....GG...........                  806839
14224    108540     .......A.C...GA.T..G.......T...GG.....C.....                  108583
14224    455844     .......G.T......T..G........T..GG...........                  455887
14224    954286     A...T.T......GA.G..............GG......G....                  954243
14224    899777     ......TG.A...GA.T......T...T...GG...........                  899734
14224    659834     ...A.........G..TT.G...........GGA.....T.A...                 659790
14224    127575     .......G.C..C...T..G.......T...GG...T.......                  127532
14224    713146     .......A.C...GA.T..G......A.T..GG.....T.T...                  713189
14224    375452     .....TC....A.G.GG..G..T.........G...C.....                    375493
14224    644709     CA...G.......GT.T..G...........GG...........                  644666
14224    24918      ...AA.T......G.G.GG..AC.....T..G.....                         24882
14224    842401     ..GA..C.T..CT......G.........T.G...G..C...                    842360
14224    429090     ......TAG.....A.T......T....T..GGA.......                     429050
14224    796494     ....-....C...GA.T..G...........TG...........AGT.A...T.T...A.  796436
14224    889979     ......C...G..G..G..GC....A.............T.AG.---..TAA.....AG.  889923
14224    464745     ....C.C..C...G.GG..G.......TAAC.G........                     464785
14224    551718     G.....C....A.G..T....TT...TT.........T....                    551677
14224    959581     C.....CTG..A.G..T.C.......................                    959622
14224    580636     ....AA.G.C...G...G.T...........G.A.T........                  580679
14224    206092     .....TCTG..A.G..CC.....T...T...T.........                     206052
14224    24675      .......A.T...G..T.............--......C...                    24636
14224    387009     .......A.C..-G..T..G............G...........AGG.A...T.C...GT  387067
14224    289768     .......G.T...GC.T...........                                  289795
14224    216498     ......CTG....GA.T..G......A...............                    216457
14224    484220     ....A.T......TA.G..G.......TT........                         484256
14224    595617     ......C....A.G..T..G..G..............                         595581
14224    107733     .....TCT..T.....C..G.......TT............                     107773
14224    933631     .......A.C..-...T......T..A....GG...........AG..AA..T.T...A.  933689
14224    508126     .......A.C..-G..TC.G...........GGA..........A.T.A...T.T...GG  508184
14224    465667     ......TTG.G..G..T..G.........T..G.....                        465630
14224    184051     .......A.C..G-..C..G...........GG.....C.....AGT.A...T.T...G.  184109
14224    751317     .....T.A.C..--..............T..GG....TC...T..GA.A...C.CC..G.  751260
14224    730646     ...A...A.T..-G..T..GG......T...GG...........AGT.T...T.TT..G.  730704
14224    278109     ......T....T.GT.T..T........T..TG....T..                      278070
14224    879984     ......T.........T..G.........                                 879956
14224    91488      ....A..A.C..G.-.T..G.C......T..GG......T....AGT.A...C.T...G.  91430
14224    806225     .............G..T..G.......T...                               806255
14224    54481      .....T.A.T..G-..T....T.T...G.T.GG...........AGT.AA..T.....G.  54539
14224    654377     ...A...A.A..G-..T..G...........GG......G....AGT.A...T.T.G.G.  654319
14224    444952     .A...T.G.C...GA......A.......                                 444924
14224    607310     ...A...A.T..G-..G..G...........GG..........CAGT.A...T.T...G.  607252
14224    96106      .......A.C..G.T...C-..........GG............A.T.A...TAG...G.  96048
14224    276275     ....AT......GTT...---..T.CA.T...G.........G.ATT.AA........AT  276331
14224    444246     ......T...CA....T......T..A..                                 444274
14224    471664     .............GA.T..G...T.......                               471634
14224    38769      .......A.C...G..TG...........---..........                    38731
14224    777414     ...A..T.T..A.GA........T....                                  777387
14224    935936     ......C..TT.GG...C...............T...T.G.AA...T..A..G.......  935867
                                                 \                              
                                                 |                              
                                        CAAAACGTAG
14224    315993     .......A.C..TG..T..G.A......                                  316020
14224    617720     ....A..A.C..-G..G..GG.....A....G............AGT.A...T.T.....  617662
14224    376281     .......G.CT.C-..T..GG..........GG...........                  376323
14224    233572     .......G.C...G..T..G....G..                                   233546
14224    568156     ..G......T...GA.G..............GG......G....                  568113
14224    405282     .......A.C..-G.CT..G.........T.GGA...........GT.A...T.T...    405338
14224    548687     ......C.........T.............                                548717
                                  \                                             
                                  |                                             
                                  A
14224    586130     .......A.C..-G..TG.G.........T..G..T.....A..                  586172
14224    756545     .......A.C..-G..T.GG..........TGG.........                    756585
14224    468760     .......G.C.-.G..T..G....C......GGA.T........                  468802
14224    78370      .......A.C..G.T..GG-........T...G...........                  78412
14224    661508     ............T-..T......TG......GG...........                  661552
                           \                                                    
                           |                                                    
                          AG
14224    191149     .....T.A.T..GG....G-...........GG.....C.....                  191107
14224    363631     .......A.C..--..T..............GG....T......                  363672
14224    733199     ...T.G...A...--.T..G....G.A....GG............T..              733246
                     \                                                          
                     |                                                          
                    AA
14224    109727     .....TCA.A..GG..-..G...........GG......A....                  109769
14224    900689     .....TT.........                                              900704
14224    121645     .A...--....C.G..T..G..T........GG........A..                  121604
14224    224470     .......A.C..G.-.T..G.......G...GG.......T...                  224428
14224    941012     .......-.AC..G..T..G.A.....T...GG...........                  940970
14224    92636      .......A.C..G.-.T..G.......T...GG.......G...                  92678
14224    944013                   ..T..G...........GG...............T...T.TA..G.  943961
                                                               \  \             
                                                               |  |             
                                                             TAG GTAT
14224    13152      ......CA.C..G.-.T..G..C........GG.....                        13188
14224    466918     .......A.C..G.-.T..G...........GG....A....                    466878
14224    88148      .....AC.G..A...A...GA......A.............                     88190
                                 \    \                                         
                                 |    |                                         
                                 G    G
14224    480698     .......A.C..G-..T..G...T..A....GG...........                  480656
14224    551994     .......AGC..G-..T..G...........GG...........                  551952
14224    118786     ...A...A.C..G-..T..G...........GG............                 118829
14224    503525     .......A.A..G-..T..G.......T...GG...........                  503483
14224    372280     .......A.C..-G..T..G...........GT..........---..-...T.T...A.  372334
14224    568399     .......A.C..-G..T..G...........GG........T..                  568441
14224    706790     .......A.C..-G..T..G...........GG...C.......                  706748
14224    258903     ....A..A....-G..C..G.......T....G..A.T........                258859
14224    600667     .......A.C..-G..G..G.......T...GG.......G...                  600709
14224    313179     .......A....-G..T..G...T.....T.GG..T...T....                  313137
14224    509962     .......A.T..G-..T..G...........GGA.........                   510003
14224    618031     .......A.T..--..G....T.........GG.....T.....                  617990
14224    914092     .......A.T..-G..T..C.......T...GGA..........                  914050
14224    69998      .......A.CT.--..T..G.......A...GG...........                  70039
14224    388919     .......G.T..-G..T..G...........                               388890
14224    179993     ....A..A.C..-G..G..G......T....GG.....CT....                  180035
14224    890323     .......A.C..-G..T..G.......T...GG...........                  890281
14224    374864     ......T..-.....C...G......C..T..G..G......                    374905
                                   \                                            
                                   |                                            
                                   A
14224    950264     A......A.C..-G..T..G...........GG....T....                    950304
14224    734895     .A.....A.C..-G..T..G.........T.GGA.....G...                   734936
14224    906607     .......-.ACCTG..T..G...........GG.........                    906567
14224    475488     .......A.C.-....T..G...........GG........                     475527
14224    469079     ....A..A.C..-G..T..G...........GG..........---..-...T.T...G.  469133
14224    88810      .......A.C.-.G..G..G..........GGG...........                  88768
14224    673176     .......ATC..-G..G..G...........TG....A...                     673215
14224    199417     ....A..A.T.-....T..GA..........GGA..........                  199375
14224    483887     .......A.A..G-..G..G...........GG.............                483931
14224    369944     .......A.C.-.G..T..G...........G..........----T.A...T.T...G.  369999
                                                      \                         
                                                      |                         
                                                      T
14224    29996      ....A.....---...T..G..........TGG...........                  29956
14224    585005     ............--..T.........A....GGA...T......                  585046
14224    111996     --.....A.C..-G..T..G...........GG.....TT....                  111956
14224    546071     .......A.T..G-..T..G...........GG...........                  546029
14224    327168     .....TGG..-.....T.......C.....G.......T..                     327208
                        \                                                       
                        |                                                       
                        A
14224    835384     .......A.C.C.-..T..G...........GG...........                  835342
14169    1020279    .......A.....GA.T..G......A....GG......T.A...GG.A.G.T.T...GA  1020338
14169    1401815    A......AGA...G.CT..G............G......G....A.T.A...TTT...GT  1401756
14169    2384820    .......A.C...G..T..G.....G.....GG......A....AGA.A..AT.T...G.  2384761
14169    1992595    ......TG.A...GA.T..G...........GG........T..ACT.A...T.T...T.  1992536
14169    668536     A......A.C..GGT....GC..T.......G............AGTGA...T.CA..G.  668595
14169    1921921    .......ATC..CG.GG..G...........G......C.TC..ACTTA.....T...G.  1921862
14169    1386852    .......G.C......T..G..T...T..A.GG...........ACT.A...T.T...A.  1386911
14169    39148      .......A.T.T.G.GT..G...........G......GG....AGT.A...T.T...G.  39088
                      \                                                         
                      |                                                         
                      G
14169    146984     .......A.C...G..T..............GGA..........ACT.A...T.T...G.  147043
14169    1269520    .......A.C...G...CTG......A....GT.........                    1269479
14169    2039135    ....A..A.C...G..T..G...........GG..A........                  2039092
14169    2243697    .......A.C...G..G..G....A......GG...........ACT.A....-T...G.  2243755
14169    2323918    AA.....AGC......T..G......T....GG...........---.A..AT.T...G.  2323862
14169    1557973    ...AA..AGC...G..T..G...........GG...........                  1558016
14169    1703474    .......GGC.....CTC.G.......T.TC.G...........                  1703431
14169    1614680    .......G.C...G..T..G...T.......GGA............G.A..TT.T.....  1614621
14169    2554880    ....T..GCC...G..TT.G...T......GGG...........                  2554837
14169    1654228    .....T.ACC...G.....G...........GG....A......                  1654185
14169    1403504    .......AGC...G...CTG...........GT.........G.A...A...          1403453
14169    1111872    .......G.C..T.C.T..G...........GG.........                    1111913
14169    2231293    .A..A.T.G.G....GT..G.......T...GGC...........GT.....          2231344
14169    2193626    .......G.C...CA.C...............G......                       2193664
14169    2003531    .A...TCAG....G..T.G........A...GG...........                  2003488
14169    1791842    .......A.T..G...T..G...G....T..GG..T.......CA.T.A...T.T...G.  1791783
14169    1701357    .........C..CG..T..G.C.T.......CG....G.G....AG..TC.....       1701411
14169    2081660    ....--...A.C.G.....G...T..A....GG....T....T.TGT.A...T.T...G.  2081717
14169    2250860    ......TG..G.....T..G.TC................TG....GTGA...T.....    2250917
14169    2396792    .......G.....GA.T..G...........GG.......G...                  2396749
14169    2028858    ....A.C.......ACC..G.......T....G.GTG......                   2028816
14169    804838     .T..T.C..A...GT.T...............T...T..T..G.A...              804885
14169    729665     CA....TG........G..G..G....TG..GG...........                  729708
14169    1018571    .......A.C..GGT.T..G...........GG..T........                  1018528
14169    153075     .....T.A.C...T..T..G..........                                153046
14169    297218     .....T.A.C..-C..T..G...G...G...GG............GT.A...T.TA..G.  297160
14169    2257403    ......TG.A..GG..T..G........GT.GG.....G..                     2257363
14169    1553997    .....TC....A....T..GA...........G..TG....                     1553957
14169    699957     .......A.C..G.T.T..............GG..G........                  700000
14169    1546643    C.....C.T.......CGGG..T........GT......T..                    1546684
14169    2238911    .......G........T.T...........-C.C.......AG.AGG.A...T.T...G.  2238969
14169    1121386    .......A.....G..T..G...TG......                               1121416
14169    2036419    .......A.C..GG..T........G.....GG......                       2036381
14169    2382414    .A..A......A....TC.G...A......GTG.......T...                  2382457
14169    2097230    .....T.-.AC.GG..T..............GG...........ATT.C...TTT...G.  2097288
14169    1197699    ....C..-.C...T...CTG...........GT........A..AGT.A...T.T...T.  1197757
14169    166471     .....TG-....GG..T..G...........GG.C.........AGT.A...T.....G.  166413
14169    1976126    .......-...ATG..T.GG......T...TGG.....G......TT.A..AT.....G.  1976184
14169    1798417    .......AGC......T..GG...A...G...G.....G...-...---...T.C...G.  1798362
14169    1007908    .............G..T.GG........                                  1007935
14169    1197478    ...A...A.C.-.G..TC.G.C..........G....T......AGT.A...T.T...A.  1197420
                    \                                                           
                    |                                                           
                    GA
14169    2349929    .......---.AC...T.C....T.CA..A.CG...........AGT.A...TTT...G.  2349873
14169    152847     .......A.C.-.G..G..G...........GG....T...A..A.G.A.G.T.T...G.  152789
14169    111082     ....C..-----G...T..GC.........GGG...........ACT.A...T.T...G.  111028
14169    87203      .......A.C.-.G.AT..GCA.....T...GG...........AGT.A.....T...G.  87261
14169    677086     ...TAT.G.C...G..T..............GG.........A..                 677130
14169    2244700    ..G..........G.CCG.G...........G.......                       2244738
14169    28416      .......A.C..-G..G.TG...........G......C...G.AGT.A...T.T.....  28358
14169    1290641    ......C..C......T..G......A...........                        1290604
14169    1773047    .........C..-G..G..G....C....TGG............AGT.A...T.T...G.  1772989
14169    1589720    .......A.C..-G..G..G....C.C..TGGG........A..AGT.C...T.T...G.  1589778
14169    436266     ....T..A.C...G..T......T.....TGGG.......                      436227
14169    2248463    ......C....A.G..T..T..G....T....                              2248494
14169    958509     .......A.C..-T..C..C......A....GG..T.....A..ATT.A...T.T...G.  958567
14169    1624697    .......A....--.GT..G...........GG...........AGT.A...T.T...G.  1624640
14169    1297598    .......A.C..G-..T..G........A..GG...........AGG.A...T.T...G.  1297656
14169    1646056    ...A...ATC..G-..T..............GG...........AGT.A...T.T...GT  1646114
14169    1293488    .......A.TT.G-..C..G...........GG...C..A....AGT.T...T.T...G.  1293430
14169    1696415    ......C...-..T.GG....A.....A....G.CTGA....G.ATT.A...C.....G.  1696474
                                   \                                            
                                   |                                            
                                   C
14169    1494682    ....A..A.C..G-..T....A.T....T..GG...........A.T.A...T.T...GT  1494740
14169    1033284    ....A.C.....--.CT.GG...........GGA...........TT.T...T.T...G.  1033341
14169    286650     .C.....A....G.-..G.G.A.T..A....GG.........G.AGT.AA..T.T...G.  286592
14169    1998862    .......A.C..G-..T..............GG......T....A.T.A...T.T...G.  1998804
14169    2253246    ....A..A.C..G-..T..G...........GG...........A.T.A...T.T...G.  2253188
14169    2191906    .......A.C.-...................GG............GT.A...T.T...G.  2191848
14169    2278197    .....TGA.C..GTC.-..G...........GG...........AGT.A...T.TA..A.  2278255
14169    918951     .......A.C..GGC.C.G-........AA.G............AG..A...T.T..AG.  918893
14169    2031143    .....TC......GA...............G.GA.....                       2031181
14169    1988601    .......G.......                                               1988615
14169    1689414    .......A.C..GGC....-...........GG......T....AGT.A...T.T...GT  1689356
14169    2292993    .A...A.-.C......T..G...........G............AGT.A....G....    2292937
14169    1022723    ....A..A.C..GG..T..G....A.T.T................                 1022677
                                                   \                            
                                                   |                            
                                                  TG
14169    732518     .......A.T..G.T....T.-......T...G...........AGT.AA..TTT.....  732460
14169    1455531    .C...G.GGA.A.G..T.TG...........G..........                    1455490
14169    829388     .............G..T..G.........T.G.T...T......                  829432
                                                \                               
                                                |                               
                                                A
14169    1125124    ...A...A.C..GG..-..G.......T...GG...........                  1125082
14169    1816264    .....GTG.A...G.......A....                                    1816289
14169    1753030    .......A.T..-G..T..G...........GG...........C.T.A...T.T...    1752974
14169    1477808    ....A..A..----..T..G.......T...G.....TG.....                  1477769
14169    1461992    .......A.C..G-..G..G...........GG............GT.A...T.T...    1462048
14169    320862     .....T.A.C..G-..T..G...........GG......T....----A..AT.....G.  320808
14169    2542279    .......ATC..GG..T..G...........GG............T..AT..T.T...G.  2542345
                                                               \                
                                                               |                
                                                         TAGTAAG
14169    843567     .......A.T..--..TG.C...T....T..G..A..........GG....AT.T.....  843628
                                                                     \          
                                                                     |          
                                                                  GAAA
14169    1221860    ......GA.C..-...T..G...........GG.......T...                  1221818
14169    2545717    .......A.A..G...T..G...........GG......                       2545679
14169    10687      .......A.C..-G..T..G.........G.GG....TG.....                  10729
14169    101995     .......A.C...G..T..G.T.........GG...........A.T.A...T.T...    101937
                                          \                                     
                                          |                                     
                                          T
14169    1641999    .......A.CG.G.T...G-...........GG........A..                  1641957
14169    154760     .............G..--.G.......T...GG........                     154722
14169    2554538    --...........G..T..G..........GGG......A..-....               2554581
14169    100867     .......A.T..-G..G..G...........GG....T......AG......          100917
14169    2206524    .........C...G..T..G...........GG.....                        2206561
14169    651929     CA.--A.....C.G..T..G...........GGA.....T....                  651888
14169    834640     .......A.T..--..TG.C...T....T..G..A....G.....GG.....T.T.....  834701
                                                                     \          
                                                                     |          
                                                                  GAAA
14169    863672     .......A.T..--..TG.C...T....T..G..A.T........GG.....T.T.....  863611
                                                                     \          
                                                                     |          
                                                                  GAAA
14169    1613309    .....T.A.T..-G..T..GC.....A....GGA..........A.T.....T.T...G.  1613368
                                                                      \         
                                                                      |         
                                                                      T
14169    899475     .......A.T..--..TG.C...T....T..G..A..........G..              899430
14169    745563     .......-..-T.G.GT.........T.....G......G....A...              745608
14169    113948     .......-.TT..G..T..............G.............                 113991
14169    1539221    .T.....A.C..G.-.G..G......T..T.G............                  1539263
14169    1830368                  ..T..G...........G.............T..A...T.T...G.  1830316
                                                               \                
                                                               |                
                                                         TAGTAGG
14169    1877981                  ..T..G...........GG............T..A...T.T...G.  1877929
                                                               \                
                                                               |                
                                                         TAGTAAG
14169    1070631    .......-..CA.GA.T..G...........GG...........                  1070589
14169    1729282                  ..T..............GG............TT.T...T.T...A.  1729230
                                                               \                
                                                               |                
                                                         TAGTGAA
14169    1290938    .......A.C...-..T..G...........G............                  1290980
14169    29596      .......ATC..G-..T..G...........GG.G.........                  29638
14169    1576106    .......A.C...-..T..G.......A...GG...........                  1576064
14169    1394356    ....A..A.C..G-..T..G............G......T....                  1394314
14169    1588210    .......A.C..-.T.T..G...........GG...........                  1588252
14169    323846     .......A.C..-G..T..G........T..GG...........                  323804
14169    1415600    .......A.T..-G..T..G..........TGG..A........                  1415642
14169    1913666    .A.....A.C..-G..T..G...T.......GG.......G...                  1913624
14169    2335365    .......A.T..-G..T..G.....G.....GG......T....                  2335323
14169    1220359    .A.....A.C..-G..G..G...........GG.C.....G..                   1220318
14169    1804155    C......A.C..-G..T..G......A.G..GG...........                  1804113
14169    131173     .A.....A.C..-G..G..G...........GG..T.....C..                  131131
14169    1408556    .A.....-.C......T..G...........GG.G.......                    1408516
14169    1917979    C......A.C.-....T..G............G............                 1917936
14169    2345512    .......A.T..-G.....G...T........G........                     2345473
14169    1071802    .......A.C.-....T..GG..........GG...........                  1071844
14169    23106      .A.....A.C..-G..G..G...........GG...........                  23064
14169    1542633    .......A.C-..G..T..G...........GG...........                  1542675
14169    1150679    .......A.C.-.G..T....T.........G.A.....T....                  1150637
14169    1883008    .......A.C.-.C..T..............G..C....                       1882971
14169    1826528    .......A.C.-.G..T..G........T..GG........A..                  1826570
14169    160364     ...A.T.A.C..T.-.T..G..........C.G..........                   160405
14169    1112629    ....A..A.C..-G.....G...........GG....T..                      1112667
14169    1780793    .......A.C.-....C..G...........GG...........                  1780835
14169    67234      ....T..A...-.G..T..G......A....G............                  67276
14169    151464     ......TG..T.....C..G...T........G...                          151500
                              \                                                 
                              |                                                 
                              T
14169    984824     .....T.A.C.-....T..G.......T....G...........                  984782
14169    1042008    A...........--..G..G.A......T..GG...........                  1041966
                           \                                                    
                           |                                                    
                           G
14169    1070874    ....C..A.C.-.G..T..G...........GG...........                  1070832
14169    2119085    A.......T..-.G..T...............GA....C.....                  2119042
                           \                                                    
                           |                                                    
                           G
14169    2190426    A.......T..-.G..T...............GA....C.....                  2190383
                           \                                                    
                           |                                                    
                           G
14169    1573084    .........T...--.T..GG.......TT.G.-..........                  1573044
14169    1410248    G......T.---C...T........G..TT.GG............T..-...T.T...A.  1410192
                                                                \               
                                                                |               
                                                                A
14169    2484102    .....T.A.C.-.G..T..G...A.A.....GG...........                  2484060
14169    1629813    .......-.C..-G..T..G...........GG...........                  1629854
14169    352381     .......A.C..-G.CT...........TG.GG........A..                  352339
14169    1385359    .......A.CT.-G..T..G....G......GGA.....G....                  1385317
14169    239307     .....A.A.C...-..C..G.......T................                  239265
14169    688549     ...A.....CT.....T..G...G........G......G....                  688501
                            \     \                                             
                            |     |                                             
                          TTA    GG
14169    1163289    .......A.T..G-..T..G...........GG........T..                  1163331
14169    1369049    ...A.G.A.....-..T..G............G........T..                  1369091
14169    1421559    ....A..A.C..G-..T..G...........GG.........                    1421599
14169    2218446    .......A.C..-G..T..G.....A.....GG.....T..                     2218485
14169    2304882    .AG....A.C..--..T...............G......                       2304918
14169    1764169    .......A.C..G-....G-......A....GG...........                  1764210
14169    811345     .......A.T..--..T...........T.....G..                         811311
13463    40131      .......A.....GT....G...........GG...........A.T.A...T.T...G.  40072
13463    18152      ......C......GA.T..T.A.....A...........T..G.AGT.AA..G..A...T  18093
13463    34597      G.....CA.CC.....T......T........T...........                  34640
13463    29264      ....A..A.C..-G..G..G.......T..GGG...........AGT.....T.T...G.  29206
13463    45715                          ............G............T..A...T.T..AGT  45761
                                                               \                
                                                               |                
                                                         TAGTAAG
13463    19964      .......A.C..-G..T..G......A....GG....T......                  20006
13463    10837      .......A.T..G-..T..G...........GG...........                  10879
13462    40139      .......A.....GT....G...........GG...........A.T.A...T.T...G.  40080
13462    18155      ......C......GA.T..T.A.....A...........T..G.AGT.AA..G..A...T  18096
13462    34604      G.....CA.CC.....T......T........T...........                  34647
13462    29270      ....A..A.C..-G..G..G.......T..GGG...........AGT.....T.T...G.  29212
13462    45723                          ............G............T..A...T.T..AGT  45769
                                                               \                
                                                               |                
                                                         TAGTAAG
13462    19967      .......A.C..-G..T..G......A....GG....T......                  20009
13462    10838      .......A.T..G-..T..G...........GG...........                  10880
13421    26363      ......CA.T...G..TG.............G.A.T.....                     26323
13421    7362       .....GGG.C......T..............G....G.......----A...T.T...G.  7419
                                                        \                       
                                                        |                       
                                                       GT
13421    8734       .......G.C..C...T..............GG.AT......                    8775
13421    22565      ......C.........C..GGA.........GG...........A.T.T.CAC....AG.  22505
                                            \                                   
                                            |                                   
                                            T
13421    15708      .......A....G.-.G..G..G....                                   15733
13421    25407      .......A.C..G-..G..G...........GG...........                  25365
13421    11071      .......A.C..G-..G..G...........GG...........                  11113
13420    26359      ......CA.T...G..TG.............G.A.T.....                     26319
13420    7359       .....GGG.C......T..............G....G.......----A...T.T...G.  7416
                                                        \                       
                                                        |                       
                                                       GT
13420    8731       .......G.C..C...T..............GG.AT......                    8772
13420    22561      ......C.........C..GGA.........GG...........A.T.T.CAC....AG.  22501
                                            \                                   
                                            |                                   
                                            T
13420    15704      .......A....G.-.G..G..G....                                   15729
13420    25403      .......A.C..G-..G..G...........GG...........                  25361
13420    11067      .......A.C..G-..G..G...........GG...........                  11109
12957    291133     ...A...A.C...G..T..G...........GGA..........A.TCA...G.TA..G.  291192
12957    1474874    ....A.T......G.CT..C.TT...A.....G...........AG..AA.A....T.T.  1474815
12957    1022966    .......A.CT..G..T..C.A.....T...G..........T.AGG.A..TT.T...A.  1022907
12957    1359439    ....A..A.C...G..T...........T..GGA..........AGT.A..AT.T...G.  1359380
12957    1202250    .A.....G.C.A.T..T..G.........T.GG......A....AGT.....T.T...GA  1202191
12957    1420609    .......A.C..GGT................G.........A..AGT.A...T.T...G.  1420668
12957    1358686    ...A..C......G..T.G.AA.T...G....G........T..AGT.A...........  1358627
12957    224924     ......TG.....G..TG.G.......G..TGG....TTG..A..GG.A.CA..T...G.  224865
12957    566389     .C.....A.C......T..G...........GGA.....T....A...              566436
12957    297022     ....A..G.CT..G..TC..........T..GGA.....T....                  297065
12957    274991     ....A..A.C...GA.C..G.........TGGG...........                  275034
12957    1115619    ....A..A.C...G..T....A.........GG....G....                    1115578
12957    154736     .....T.GGTG.G...T..G...........GG....T....                    154695
12957    744264     .........C...G.GG..G......A....GG...........AG..A...          744213
12957    1480441    ....A..G.T.C....C...........TT..GA.T...T....                  1480484
12957    1156200    ......TT.A...G..TTT..........TGTG...........                  1156157
12957    571297       .....A.C......T..G............G...........AGT.A...T.T...G.  571354
12957    689809     G..A...A.C..G...T.............GG............                  689766
12957    477867     .......A.T...G..T..G...........GG...........                  477910
12957    370100     ....A.C.GC...G..T..G...T....TT............                    370059
12957    321936     ..T.A.CT..G.....T..G...TG..............                       321974
12957    1402606    ....C.TG.C.A.G..TC.............GT........A..                  1402649
12957    1373565    .............G....TG.....AA....TG.C..T.......T..-A..G......T  1373624
                                                                \               
                                                                |               
                                                                A
12957    1501229        ...A.C......T..G...........GG.........G.AGT.A..AT.T...AT  1501174
12957    900108     ..G....A.C...G..T..G...........G.........A..AGT.A...T.T.....  900048
                                                        \                       
                                                        |                       
                                                        A
12957    700505     .....G.G.C...GA.T..G.......G...GG....T......                  700462
12957    1029400    .....TCG.......GG...G..G...T...........                       1029438
12957    308179     .........A.....CTC.G.......T....G.....T...-GC.G.A...G.......  308121
12957    99246      .......G.CT..G..T..G............G........A...                 99290
12957    1417822    .A...........GA.T..GA...........G.......T...                  1417779
12957    681490     ...AA..G.C...G..T..G...........GG..T..C.....                  681533
12957    1311404    ................T.........CT....G..........                   1311446
12957    1486544    ....A........G..T..G........T..GG............                 1486588
12957    1500591    G....--..A.C.T.GT..G...T.......GG...........AGT.A...T.T...G.  1500648
12957    1535086    .......A.C...G..T..G..........                                1535115
12957    199015     ...A..C.....GT..G.GG.....A.T....CA.....T....                  198972
12957    659241     A......A.....GA.T..G.A..C......GG...........                  659284
12957    1158134    ......T.........T............G..G.C..T....A.AGG.....GTG.....  1158073
                            \                                                   
                            |                                                   
                           TC
12957    154277     .......-.ACC.G..T..........A...GGA..........AGT.A...T.T...G.  154335
12957    1375411    A.....C...-...A.GC.G...T..AT....G...........A.A.AA.AGG......  1375353
12957    1555813    ........C..C....T......T...T.TG.GC........                    1555854
12957    1425858    ......C.T....T..C..G...T...TGT..G...........                  1425815
12957    604959     .......-.AC.GG..T..G...........GG...........ATG.A..AT.T...G.  605017
12957    1115930    C.....T.T....T.G..TG.......G..C.G......                       1115892
12957    1193635    .......G.CT..G..G..G...........GG....                         1193671
12957    1352477    .......G.C......T..G...........G..........                    1352518
12957    654595     ..G....AGC......T..G......AT...GG..........                   654553
12957    1544702    ....A.TG...A.T..T..G...........TG..TG.......                  1544658
                                               \                                
                                               |                                
                                               C
12957    938066     ..C....A.C.C.G..T..G............G...........AGT.A...T.T...G.  938003
                                              \                                 
                                              |                                 
                                           ACTT
12957    284002     .......G.AT..G..T..G.......T...GGA.....T......                284047
12957    1110961    .......A.C...G..T.TG......-...C.G..T.T......                  1111003
12957    131647     ....T.C..T....T....G..GT....T..GG....                         131683
12957    1373331    ......T..C.ATCA..GC.............G..                           1373365
12957    198664     .......ATT.-.G..T..G...........C............AGT.A...T.T...A.  198722
12957    1517725    ......T......G.AG....A......T..G.....                         1517689
12957    235332     .......G.TG..G..T..G...........GC.........                    235291
12957    706185     .......-.C..-G..G..G...........GG...........AGT.A...T.T...G.  706242
12957    546887     ......CA.C..-G..T..G...........GGAC.........A.T.A...T.T...G.  546945
12957    1222180    G.....C.......A.G.........A.......                            1222147
12957    384629     .A.A...A.C..-G..G..GCA.........GG...........ACT.A...T.T...G.  384571
12957    916243     .......A.C..-G..T..C......C....GGA...A......ACT..T..T.T...G.  916185
12957    1001822    .......A.C..-G..T......T.......G.....T.T....TGT.A...TTT...A.  1001880
12957    710249     .......A.TG.G-.....G...........GG......G....AG..A...T.T..AG.  710307
12957    1013577    .......A.C..G-..T..G............G...........AGT.A...T.T...GG  1013635
12957    985747                   ..T..............GG............GT.A...T.T...G.  985792
12957    178762     .......GGT..G-..T..G...........GG......A....A.T.A...T.T...GT  178704
12957    796211                   ..T..G............G......T.T..A.T.A..AT.T...G.  796166
12957    387361     ......TG.....G..C..........TT..GG......T....ATT.A.....T...    387301
                      \                                                         
                      |                                                         
                    AGA
12957    579090     .....T.A.C..G.-.T...............G..TGT......AGT.AA..T.T...G.  579148
12957    1450253    .......G.T..TGA.T..G...........                               1450283
12957    139462     ....A.C........A.......T..A....                               139432
12957    528181     .............G..T...GA....C....C..                            528214
12957    682307                      ..G............G...........A.T.A...C.T...G.  682349
12957    1550022    ......C.G....CA.G..CC...........                              1549991
12957    134943     ......T......GT.T.TG......C....                               134913
12957    167448     G......G.C......TG--......A....GG...........                  167407
12957    568698     ...A...A.C......T..G.........                                 568670
12957    1308256    ......CA.C..GGC....-...........GG...........AGT.A.C.T.T...G.  1308314
12957    962982     ......----------...G.......T...GG...........AGT.A...T.T...G.  963031
12957    1279304    ......C..C....A....GAC.....                                   1279278
12957    696773     ......C............T....C...                                  696746
12957    986705     .......G..T....C.-----.........GG.....C....CAGT.A...T.T...T.  986650
                                \                                               
                                |                                               
                                T
12957    620692     .....T.---.T.G..-----...........G...........A.T.AA..T.T...AT  620743
12957    1554574    .....T.......G..T..G...T..                                    1554599
12957    260924     ....A.C..AG..G..T.........                                    260899
12957    688461     .......A.C..-G..T..G.-.......T.CCA........T.TGT.A...T.T...G.  688404
12957    350557     .......A.T..-G.CT..G..-.......GG............AG..T..AT.T...G.  350614
12957    987959     .......A....GG.GTC.G............G........A..                  987916
12957    1328917    .......A.T...G..T..G.....                                     1328941
12957    94152      ......CA.C..-G..T..G........T..GGA.......A..A.T.A...T.T...    94208
12957    1173874    ......----....-.T..G...........GG...........A.T.A...T.T...    1173822
12957    92637      .......A.C..--------.......-...CG...........AGT.AA..T.T...G.  92687
12957    63079      .......A.C..-G..T.G............GG...........                  63037
12957    1515363    .......A.C..-G..T..G.....G.T...G.....A......                  1515405
12957    1225984    .A.....A.C..G-..T..G....C......GG...........                  1225942
12957    1021310    ...A...GGC..-G..T..G.........T.GG...........                  1021268
12957    1278300    .......A.C...G..T..GG........TGGG....T......                  1278256
                                   \                                            
                                   |                                            
                                   T
12957    1441970    .A.....A.C..-G..T..G.T.........GG.........                    1441930
12957    210322     .......A.C.AC.T...G-...........GG...........                  210364
12957    775276     .......A.C..G......-........G.GGG...........                  775234
12957    1490771    .....TC....A.GA.C....T.T.................                     1490727
                                        \                                       
                                        |                                       
                                     CTAC
12957    1081231    .........T..-G..T..G...........GG...........AGT.A...T.T...G.  1081172
                                                   \                            
                                                   |                            
                                                   G
12957    349143     --.........A....T..........T...........T..                    349104
12957    125221     .......A.C...G..T.GG...........G............                  125177
                                   \                                            
                                   |                                            
                                   G
12957    558372     ...A...A.T..GGC...G-.......T...G............                  558414
12957    151528     ....--....T..TC...G-............CA..........AG......          151576
12957    72178      .......A.A.T.G..T..C......T....GG...........                  72223
                          \                                                     
                          |                                                     
                         AA
12957    718670     ....----------..T....C.........G.......                       718698
12957    970806     ......CA.C..G-..T..G...........TG...........C.T.A...          970856
12957    680261     .....TC......G.--CTG...T...TT...G......T....                  680220
12957    135358     ................                                              135343
12957    590766     .......A....--..T..G............G...T.......                  590807
12957    608091     .........C.----.T..G....C.C....GG...........                  608130
12957    608684     .......A.C.----.T..G......C....GG...........                  608645
12957    988721     .....T.G.C.A..T....G.....CA.....G.......T...                  988765
                                 \                                              
                                 |                                              
                                 G
12957    659079                   ..T..G...........GG............T..A...T.T..TA.  659131
                                                               \                
                                                               |                
                                                         TAATAAG
12957    1443492    ...A...-....GG..T..G...........GG..A........                  1443450
12957    1335331    .......-.AT.GG..T..G.......TT..GG...........                  1335373
12957    938248                   ..T..G...........G.............TT.....T.T...G.  938300
                                                               \                
                                                               |                
                                                         TAGTGAG
12957    690075                   ..T..G...........GG............T..A...T.T...G.  690027
                                                               \                
                                                               |                
                                                             TAG
12957    1544394                  ..T..............GG............T..A...T.T...GT  1544442
                                                               \                
                                                               |                
                                                             TAG
12957    689505     .......A.C..G-.................GG...........                  689547
12957    974726     .......A.C..G-..T..G...........C...T...T.........             974679
12957    196908     ........--......T..GAA.T.....T.GG...........                  196949
12957    972060     C......A.C...-..T..G...........GG...........                  972102
12957    178419     ....-----.G.....G...G............A.T.....AG.---...AAG.....AG  178470
12957    1241691    .A.....A.C..GG..-..G...G....G..GG...........                  1241649
12957    633406     ...A..T.....--..G.C.CA...AA.....G.....T...                    633445
12957    380234     .......A.C..-G..T..G...T.......                               380205
12957    251140     .......A.C..-...T..G......A....G.....A......                  251182
12957    644801     .......A.C..-G..T..G...........GG...G.......                  644759
12957    655874     .......A.C..-G..T..G.......T...GG...........                  655916
12957    1020803    .......A.C..-G..T..G...........GG....T......                  1020761
12957    759738     .......A.C..--..T.C............GG...........                  759697
12957    592795     ......CA.C..-G..T..........A....G......                       592758
12957    1459752    .....G.A.C..-G..C..............G......                        1459716
12957    811186     .......A.C..-G..T..G...........GG......T....                  811228
12957    1199172    .......A.C..-G..T..G...........GG.....G...                    1199212
12957    101314     .......A.C..G.-.T..............                               101285
12957    1196980    ..T....A.C..-GT.T..G...........GG........                     1196941
12957    1259266    .....TCA.C..-G..T..G...........GG......                       1259303
12957    1331813    .......A.C..-G..T..G........T..GG..T........                  1331771
12957    1465006    .......A.T..-G..TT.G.........T.GG......T....                  1465048
12957    1029837    ...A...A.-------C..GC..T.......G............                  1029801
12957    1367141    .....TGA....-G..T..G...........GG.....                        1367105
12957    834808     .......A.C..--..T..G...........GG...........                  834767
12957    1011205    .......A.C..-G..T..G...........GG...T.......                  1011163
12957    548939     .......A.C.-.G..T..G...........GGA.....T....                  548981
12957    1512507    ......C.........TT.G......T...                                1512536
12957    261320     .T.....A.C..-...T..G.......T...G.....A......                  261278
12957    109474     ....A..G.C...G..T..G...........GG....                         109511
                            \                                                   
                            |                                                   
                            G
12957    1515161    ......T......--.T..G.C.........GT...GA....T..                 1515119
12957    1347885    .....T.A.C.-.G..T..G...A.......GG.......                      1347923
12957    230805     .......A.C..--..T..G...........GG......T....                  230764
12957    84574      C......A....-G..T..G...........GG.........                    84614
12957    288744     ....A..A..---GC.T..G...........GG....A......                  288704
12957    454423     A.....T......G..T........                                     454399
12957    1369161    .......A.C..G-..T..G.T.........G............                  1369119
12957    1313951    .......A.C..-G..T..G...T.......GG....                         1313916
12957    595932     .A.....A.C...-..T..G........T..G............                  595890
12957    1072096    -......A.C..G-..T..G............G.......T...                  1072137
12957    1385388    .......G..----..T..G..T........GG...........                  1385427
12957    144839     .......A.C...G..T...........A..GG...........                  144794
                    \                   \                                       
                    |                   |                                       
                    G                  AG
12957    1410580    .T....C........-----...T........G.....T..A..                  1410542
12601    2054138    ...A..TG...A.G..T..GC..........TT....A.T....AGT.A...T.T...G.  2054079
12601    1000180    ...A.T.A.C......T..G...........GGA.T........TTT.A...TGT...G.  1000121
12601    3043159    .......A.TG..G..T...............G......T....ACT.A...T.T...G.  3043218
12601    3408993    .......ATC...G..T....A......T..GG...........A.T.A..A..T...GT  3409052
12601    5458292    ....T.T...T..G..C.TG........TG.T...........CAG..TC..T..C..GT  5458233
12601    918553     .A....C...........C....A..T.G...G.A.G..T..A..GT.AA..G....A.T  918494
12601    2812384    ...A...A.C.AGG..T..G...........GG...........AGT.A..AT.T..AG.  2812443
12601    3742071    .......G.C...G..T......T.......GG.........A.A.T.A..AT.T...G.  3742012
12601    4279340    ....A..A.C...T..T..GCA.........GG...........AGT.A...T.T...G.  4279281
12601    2482085    ....A.CG...A.G.CC..G............GA........G.AG..T..A..T...G.  2482144
12601    4341943    ......T....ATG..G..G...T...G.T.TCA..........AGT.AA..GG......  4342002
12601    3700634    .....T.G.C...G..T..G...T....TT.G............A.T.A...T.T..AG.  3700575
12601    4974896    .........A...GA.T..G.........T.GG...........CGT.A...T......T  4974837
12601    608766     .......A.C...G..TG.........T...GGA.....G....AGT.A...T.T...G.  608707
12601    678690     .......A.T...G..T...C..T...T....G..A..C.....A.T.T...T.T...A.  678749
12601    2696131    ...A..CA.C......T..G...........GT.....GA.A..AGT.A......A..G.  2696072
12601    4893417    .......TGC...T..T..G...........GG..TG..T....AG..A...T.T...G.  4893358
12601    4532084    .........A...G..T..G........TA.GG...........AG..A.A.T.T...G.  4532143
12601    1293125    .......G.C...G..G..G...........GG......A..T.ACT.A...T.T...G.  1293184
12601    4781715    .......A.A...G.CT..G...G........G...........C.G.A..T..T.G.G.  4781775
                                                                         \      
                                                                         |      
                                                                         T
12601    1706857    .......A.A.A.G..T..G.......G.T.G.A..G..T....AGT.A...T.T...G.  1706917
                                                                        \       
                                                                        |       
                                                                        T
12601    349555     ....T.TG........T..G..G...AT...CGT....C..A..A.T.TA..T.T...G.  349496
12601    3997573    ....C.C...GT.GC.T..G......................A..TT.....GG....A.  3997514
12601    1002829    .A.....GGT...G..T..G...........GGA...TG....AA.T.AA..T.T...A.  1002888
12601    5467909    ....T.TG..G..GA.G....A.T........G...........AGT.A..--.T...G.  5467852
12601    932169     .......ATC...G..T..G...T.......GG......G.A..A.AT....T.T...G.  932109
                                                                     \          
                                                                     |          
                                                                     A
12601    261293     ....C..G.C.A....T........CA..A..G......T....                  261250
12601    5377280    A...CT.G.T...G..T..G.........T..G...........                  5377323
12601    3833745    .......A.C.A.G..T..T...........GG..T.........GT.A...T.T...    3833802
12601    4465445    ......TT..T..G..T......T..T.T.GGG..TC.........                4465400
12601    209484     .....AC........GG..G.A.............G......A.A.T.A........     209428
12601    2052829    .......A.C..TG..T..G.........T.GG.........                    2052870
12601    1499789    .......A......A.T..G............GA..C..T....AGT.A.....T...    1499732
12601    104853     .AGAA....A...CA.TC..............G.....T...A.AG..A....T...     104797
12601    3492526    .......G.....G..T.........A.T...G.C.........                  3492569
12601    1237848    ....A..A.C...G..T............T..G...........                  1237891
12601    3415560    .......AGC.....C...G...T...T...GT......T....                  3415517
12601    4660365    .....T.A.C...G..T.G............GG..G........                  4660322
12601    4695698    .............TT.T..G........T..GG...........                  4695655
12601    4506751    ...A...A.C...G..C..G...........GG......T.C..T.A....--.T...A.  4506692
                                                                \               
                                                                |               
                                                               AG
12601    2482475    .......A.C...G..T..............GGAC...T.....                  2482432
12601    5015040    ...T...A.C.CT...T..G............G...........                  5014997
12601    1115279    .....A.G.C.ATG..T..G...........GG......T....                  1115236
12601    2094776    ....A..GGC...T.GT..C...........GGA.....T....                  2094819
12601    2111866    A..AA.TG.....G..TG.......A....TG............                  2111823
12601    2607182    A.....TG.....G..T..G...T...T..GTG...........                  2607139
12601    2068012    .......G.T...CA.T..G.A.T.....G.GG......T....                  2067969
12601    2427945    ...A...G.CG..G..T..G...........GGT..CA......                  2427902
12601    4131157    .A.....G.C.A.G..T.G............GCT.A.G......                  4131114
12601    2140367    .......GGC..C...G..G.........T.GG...........                  2140410
12601    4950512    ....A.TG...A....C..GG..T..T....GG....TT.....                  4950469
12601    5082180    ...A.T.G.T......T..G...........GG......T....                  5082137
12601    560439     .......G.C.C....T...............G.........                    560480
12601    1854323    ...A...A.T...CA.T..G...........GG.........                    1854364
12601    3253590    .A...T.G.C......T..C..G......T.GG..T......                    3253549
12601    3903899    A...C.C........GG.G......G.T..T.T...........A.A...GA.....     3903955
12601    3966519    .......GGC..TG..T............TG.GA........                    3966560
12601    452130     .......A.T..GT..T..G......A..G.GG..AG.......AGT.AA..T.T...G.  452189
12601    1659835    ......TA.A...GA.T.........T...C.G.G...C..AG.AG..A.G...--..TT  1659778
12601    3910407    .....A.G.C..TG..T..G...T.......GG......T....TCT.A...T.T.....  3910347
                                                                            \   
                                                                            |   
                                                                            A
12601    1423688    ......T....C.G..T..GC..T.......GG........                     1423648
12601    2695715    .......G.C...GA.C..G.......T...GCA...G....                    2695756
12601    5446272    ...A..TG..G..G..C....A.........GG.......                      5446311
12601    5298881    .......A.C...G..T..G.........T.GGA.....T....                  5298838
12601    977299     ..T....G.T......T.TG............G......T..                    977340
12601    4693144    .......A.C...G..C..G............G....                         4693108
12601    3579928    ...AT.TG......A.T..G.AC........GG....                         3579964
12601    3800886    ....AATG..T..G.CT..G...T......TG.....A...T..                  3800929
12601    4000112    ..TA.T.GGC...G..T..G...........GG...........A.T.A...          4000061
12601    1293388    .......G....C...T..G...........GG......                       1293350
12601    4930332    .......G.C...G..TG.G......AT...GG..G...                       4930370
12601    1331694    .......G.TCA....T..G...........G.......T..G...T.A...          1331745
12601    3960590    CA....TG...A.G..T..............GG....                         3960554
12601    4792942    G...AA.GTT..TG..T..G...........GG...........                  4792899
12601    635893     .A.....A.C..G...G.....T........GG.......C...                  635850
12601    1170140    .......GCT...G..T..G...........GG......T....AGT.....          1170089
12601    830260     ....AATG.TG..T.......AG........GG....                         830224
12601    3550049    .A...TC.........T..T...T........G.........A.A.T.-AA..-......  3550106
12601    1066726    ....T..G.T...G..T..............G.A...                         1066762
12601    2478453    ......T..C.T.GA....G......CTT..GG.......                      2478414
12601    2064851    ...A...G.C...G..T..G...T...T...GG............                 2064807
12601    1895961    ..G...TGT.....T.T..GA.G......T.GG............                 1895917
12601    4434916    .......A.C..CC..T..G...........GG....A......                  4434959
12601    464159     .....TC...GA....C....A.T..C....GCA...T....G..--.T...G.....GT  464102
12601    1573009    .....A.A.C..C...T..G........T..GGA..........                  1573052
12601    5070442    .......G.C....A.T..G...........GG.C.........                  5070485
12601    2496967    .AGA...G.C...GA.T..............GG........A..                  2496924
12601    2550691              ......T..G...........GG...........AGG.A...T.T...G.  2550740
12601    1153965    ......TA..G...A.T............T.GG........A..                  1153922
12601    1506561    ...A.TT..C.A...............T....T....T......                  1506518
12601    4435854    ......TG.....G.CT..G...........GG......T....AGT.....          4435803
12601    1932216    .......G.C..TG..T..G...........GG...........                  1932173
12601    98503      .......A.C.A.G..T..G.......AA...G....T...                     98543
12601    469744     .....T.A.C...G..T..G...........GG......T....                  469787
12601    5222073    .......G....C...C..G...T.......GG....AG..A..A...              5222026
12601    2360727    .A.CATC......G..C...CA...............T...T....G...G..-T.....  2360668
                                                                 \              
                                                                 |              
                                                                 A
12601    4735670    ......T......T.GCG.....A...TTT..G...C....A..                  4735627
12601    5433755    ......CT..G.T...T...CA....A...C.G......A..                    5433796
12601    4849589    ....C.CA.A....AGG....A.T.......CT..AC....AGAA...A.-.......T.  4849648
                                                                          \     
                                                                          |     
                                                                          T
12601    2774239    ......TG.....G..T..G...........G..---A......AGT.A...C.T...G.  2774183
12601    476489     ......TG........T..G.......TG..GG...C.......                  476446
12601    150840     .......A.ACAGG..T..G........T..GG...........                  150883
12601    3540408    CA....T......GA.T.TG.........T..G........                     3540448
12601    1550596    .......GGC..C...T............T..                              1550627
12601    4730518    A......A.CC.GGT....G...........GG.....C.....                  4730475
12601    3932335    .......A.CC.-...T..G...........GG..TG..A....ACT.A...T.TA.AGT  3932277
12601    1620576    .........TGA....T..G....A....TCG...........                   1620534
12601    4895301    ....ATTT.TGC.G..C..TG.....A.....G.........                    4895342
12601    1068964    .A.....G.C...G..T..G...........                               1068934
12601    2946398    ......C..T..G...T..G...........GG...........                  2946441
12601    4338076    ......TG.C...G..T..G...........GG........A...                 4338120
12601    4423278    .A..AAT.....GG..T..G.A....A.....T.........                    4423319
12601    3902339    ....--....T.--..G..G...........G.A........T.AGT.T...C.T...G.  3902394
12601    4323477    .......G........G..G..TT..T.....G.C.......G..GT.A....TCA..T.  4323416
                         \                                                      
                         |                                                      
                        TC
12601    3921543    .....T.A........TG.G...........GG....T........                3921589
                                                              \                 
                                                              |                 
                                                              T
12601    5144515    ......T..AG..G.CC..G...........G.....                         5144551
12601    2513702    ...A..T.......ACC..G.....A......G......T...                   2513744
12601    3184185    G...A....A...GA.G..G...........C.....T......                  3184142
12601    3220095    ...A...G.C...GA.T..G...........TGA..........                  3220052
12601    3487961    ..GAT..G.A....A.T............T.G.............                 3487917
12601    3445603    ...A.T.......G..T..GCA.T....T..GG...........A.T.A...T.T...TA  3445542
                           \                                                    
                           |                                                    
                          GA
12601    2490172    ....A..G.T..C..CTG.G...........G.....A......                  2490215
12601    4796806    .....T....GATG..T......A...TTG..G.........                    4796847
12601    5050408    ...AA.C......T..TC................CT.....                     5050448
12601    215770     CT....CA.....CC.G..G...A......-.G......G.....-G.A..C......    215825
12601    4716655    -----A.G...A...ATG..........TA..G.........G..GT.A...GT......  4716709
12601    273884     ......C.....GG..T.........T.....CT..T.........-.CT........    273941
                                                            \                   
                                                            |                   
                                                            A
12601    2014360    .......A.....G..T..G...T........G...........                  2014317
12601    4712253    ...A..C......G.AT..........T..G.G.C.......                    4712212
12601    2114172    ...A.T.-....GG..T..G...........GG....T....T.AG..A...T.T...G.  2114114
12601    3637069    ....T..A...A.G..T..G.......T...GGT.........                   3637111
12601    5353157    ......T.....C...T..G............T.......                      5353196
12601    133641     .........AG.C...T..G.......T.T.GGA......                      133680
12601    941750     .......T.T..T...T..G.A.......T.G.TA....T....                  941707
12601    1622980    .....TC...G..GA.T...GT.......T.CT......                       1623018
12601    2284075    .....TC......GT.T..G............GA.T.....                     2284035
12601    2830522    ...A...-..CAGG..T..G....A......GG..G........AGT.A...T.T...G.  2830580
12601    3638325    ..........G...A.T..G.......TTG...A...T....                    3638366
12601    2720439    G.....CA.T...G.A...GCA......A...G......T..                    2720398
12601    4729266    ......CA.AG.....T.............G.G......-..G...T.A...GA.A.AT.  4729208
12601    3610885    CC...-..........T.G......C.T....G.......CAG..GT.A..A........  3610944
                             \                                                  
                             |                                                  
                             G
12601    3970347    ....TG.GTC...G..G..G...T.....T.TG...........                  3970391
                                                \                               
                                                |                               
                                                A
12601    4160316    .....T.A.C......T..G..G.C..TG..GG...........                  4160359
12601    4268325    .....TT.....G.T.G..G....A.....TGG...........                  4268282
12601    3034111    ..GA..TT...A.G..T......G.....G.............                   3034066
                                                         \                      
                                                         |                      
                                                       TAT
12601    1352724    .......G....TGT.T..G.......T...GGA.A........                  1352681
12601    2447798    ....T.C..A...G..T..G.A.T........G..T.T...                     2447838
12601    2449911    .....TCA..G...A.T..G......T......A.......                     2449951
12601    3534902    .......TG....GT.T..GGA.A...TT..........                       3534864
12601    4693792    ....A.C..A.A..A.C..GA..T........G.......                      4693753
12601    3755840    .......A.C..-G.CTG.............G...T...T..T.A.T.A...T.T...A.  3755898
12601    2936130    ......----...G.AT..G..T........GG...C....A..AGT.A...T.T...G.  2936185
12601    4226637    ..T.......T..G.C...CA......A....G...........AGT.A...G.T...G.  4226569
                          \   \                                                 
                          |   |                                                 
                         AA GGTTACC
12601    2236519    ......C....AG...T..G...TA..T....G......                       2236481
12601    3436568    ....T.T...G..G.AT.GG......A.T........                         3436532
12601    3937052    ......T..TG..G..T......A...T...GGA.....A...                   3937094
12601    2017873    ....AT.-.C..-G..T..G.....C.T...GG...........A.T.A..AT.T...G.  2017816
12601    2942487    ...A...A.C...G..T..........-...G.......G..                    2942447
12601    2586475    ......TG.A..GGT.T..............GG....                         2586439
12601    2393051    .......A.C..G-..G..G............G...........AGT.A...T.T...G.  2393109
12601    1743641    .......A.C..C-..TC.G...........GG......TT...AGG.....T.T...G.  1743699
12601    2602834    ....A..A.C...G..T.GG..........-.G...G.......                  2602792
12601    2399267    ....AACT...A....T..G............G.C....                       2399305
12601    3688440    .......A.C-...A.T..G............G.....C.....A.A.....T.T...AG  3688382
12601    2192198    .......A.C.-.G..G..G...A.......GG......T....A.T.A...T.T...G.  2192256
12601    2463585    .......A.C.-.G..T..G...........GG.........G.A.T.A...T.T..AG.  2463643
12601    3205002    .......A.C.-.G..T..G.....A.....GG............TT.A...T.TA..G.  3204944
12601    2356719    .......A.C.-.G..G..G.......T....G...........AGT.A...T.T...G.  2356777
12601    3264851    .......-----G...T..G...........GGA..........AGG.A...T.T...G.  3264797
12601    3242790    .......A.C..-G..TG.G...........GG.......G...AGT.A..AT.T...A.  3242732
12601    2538342    G.G....A.A.-....T..G...........GG...........AGT.A...T.T...G.  2538284
12601    4301477    ...............GG......G..AT....G.........                    4301436
12601    5388807    .T..A..A.C.-.G..T..G...........GG......T....AGT.A...T.T...G.  5388865
12601    4302350    .......A.C.-.G..T..G..C.......TGG......T....AGT.A...T.T...G.  4302408
12601    1707506    G......A.C.-.G..T..G......A..T.GG...........AGT.A...T.T...G.  1707448
12601    3570276    .A.....ATC..-GC.T..G...T.......GG..........CAGT.A...T.T...G.  3570218
12601    356255     .......A.C.-.G..T.........TTTT.TGA..........A.T.C...T.T...GT  356313
12601    3767444    ....T.T......G..T.GG...A..A..........                         3767408
12601    1825967    .......G.C..-G..T...G..........GG...........ACT.A...T.T..AG.  1826025
12601    4253231    .......A.C....C.-..G.......T...GGT..........AGT.A...T.T...G.  4253173
12601    2713964    .....G.A.C..-...T..G......T..T.GG..A....C...AGT.A...T.T...AT  2713906
12601    1968451    .......A.C..-G..T..G.A.........GG...........AGT.A...T.T...G.  1968509
12601    2253975    .......A.T..-G..T..G.A.........GG......G....AGT.T...T.T....T  2254033
12601    2394928    .......G.A..C...T..G.......A...G......                        2394965
12601    2922332    CA.....G.C...G..T..........TT...G....T......                  2922289
12601    3814379    ...C...G.C......T..G.......T...GG...........                  3814422
12601    4782345    .......ATC..-G..TG.............GG.........G.AGT.A...T.T...G.  4782287
12601    2398390    .......A.C..-G..T..G......A....GG....T....T.AGT.C...T.T...G.  2398332
12601    390416     .......A.C..-G..T..G...........GG......T...CAGT.A...T.T...G.  390474
12601    1130610    C......A.C..-...T..G...........GGA.T..C.....AGT.A...T.T...G.  1130552
12601    2225710    .......A.C..-G..T..G.......TA..G............TGT.A...T.T...G.  2225652
12601    3870616    .......G.C..-G..G..G...........GG......T.T..AGT.A...T.T...GT  3870674
12601    4668424    .......A.C..-G..T......T...T...GG..AT.......A.T.A...T..A..G.  4668366
12601    4801089    .......A.C..-G..T..GA......GT..GG...........A...A...T.T...GT  4801147
12601    4935943    ....A..A.C..-...T..G...T..A....GG...........AGT.A...T.T...G.  4936001
12601    2180871    ...A..T......G.GT..............TT......                       2180833
12601    3514574    ....A..A.C..-G..T..G...T........G..T........AGG.A...T.T...G.  3514632
12601    4923849    .............T..T.TG........                                  4923822
12601    5146611    ...A...A.C..-...T..G......A....GG........C..A.TTA...T.T...G.  5146553
12601    1681532    .......A.T..-G..T..G...........GG..T...G.A..AGT.T...T.TA..G.  1681590
12601    3831376    ......TA.C..-G..T..G.......T...GG...........AGT.A...T.T...G.  3831318
12601    3903163    .......ATC..-G..T.........A....GG.....T..A..A.A.A...T.T...G.  3903105
12601    4329415    ....A..A.C..-G..TG.GC..........GG..........CAGT.A...T.T...G.  4329357
12601    4807274    .......A.C..-G..T..G...........GG......A.A..AGT.A...T.T...G.  4807216
12601    4954015    .......A.T..-G.CT..G...T.......GG......T....ACT.A...T.T...A.  4953957
12601    5090103    ...A...A.C..-G..T..G........T..GT..........CAGT.A...T.T...G.  5090161
12601    5152028    A..A...A.C..-G.....G........T..GG....T...A...GT.A...T.T...GT  5151970
12601    432604     .......A....-G.AT..G.......GT..GG.....G.....ACT..A..T.TA..G.  432662
12601    2083441    ...A...A.C..-G.CT..G...........GG....TG.....AGT.A...T.T...G.  2083499
12601    2916573    ....A..A.C..-G..T..GC..........GG...T....A.GATT.A...T.T...T.  2916631
12601    3473979    .......A.C..-G..TC.G...........GG.....T.....AGT.A...T.T...G.  3474037
12601    566007     ......CT.....G.C...G..C.....T...G.C......                     565967
12601    2479559    ......C..A......T..G.....A..TA..G....                         2479595
12601    3344847    .....TC.......A....G...T..TG.....C.TT.....TCATT.AA.A........  3344907
                                  \                                             
                                  |                                             
                                  T
12601    3713677    ...A...A.C..-G..G..G...A....T..GGA..........AGT.C...T.T..AG.  3713735
12601    3377359    .......A.T..G-.....G............G...........AT..T...T.T...G.  3377301
12601    3187158    .......A.C..-G..T..G...........GG....T......A.T.A...T.T...G.  3187216
12601    611142     .......A....G-..T..G...........GG...........AG..A.C.T.TA....  611084
12601    1536366    ........GC.-....T..G...........GG............GT.A...T.T...G.  1536308
12601    3447145    ......TA.T..G-..T..G............G...........AGT.A...T.T...G.  3447203
12601    926826     .......A.C...-..T..G...........GG...........AGT.A...T.T...G.  926884
12601    1568747    .....A.A.C..G-..T.....T.....T..G............AG..A...T.T...G.  1568689
12601    3534278    ..C..T.A.C..-G..T...........T..GG......T....CGT....AT.T...G.  3534336
12601    3608899    .....T.AGC..T-..T..G...........GG...........ACT.A...T.T...G.  3608841
12601    1803841    .......A.C..G-..T..G...........GG...........AGT.A...T.T...A.  1803783
12601    2879182    .......A.C..G-..T..G...........GG......T....AGT.A...T.T...G.  2879124
12601    3797046    .......A.C..G-..T..G...........GGA...G.......GT.A...T.T..AA.  3796988
12601    3204307    ...A...A.C..-.C.T..G.......T...GG...........AGT.A...TTT.G.G.  3204249
12601    3614404    .......A.C...-..T..............TG......T....A.T.A...T.T.C.G.  3614346
12601    2182882    CA..A..A.C..G-..T..G...........GG...........AGT.A...T.T...G.  2182940
12601    3631102    ......T......G..T..G...T........G....                         3631138
12601    455834     ...AC..A.C..G-..T..G...........GT.C.........AG..AA..T.T...G.  455892
12601    2942935    .......A.C..G-..G..G..........TGG...........AGT.....T.T...G.  2942877
12601    4344188    .......A.A...-..T..GG.......T..G............TGT.A...C.T...T.  4344130
12601    2911596    ......T..AG..CA.G......G........G...                          2911561
12601    2869371    C.T....A.C..G-..T..G...........GG...........AGT.T...T.T...G.  2869313
12601    3190800    --....TA.A..--..T..............GG....T......AGT.A...T.T...G.  3190855
12601    3278042    .......A.C..G-..G..G...........GG.....C.....AGT.A..AT.T...A.  3278100
12601    4040013    ...A...A...A....T..G.......A.T.GG.....                        4039976
12601    591448     .......A....G.-.T..G...T.......G......G.....AGT.A...T.T...G.  591506
12601    5042737    .......A.C..-G..T..G...........GG........A..A.T.A...T.T...G.  5042795
12601    1119801    ....A..A.C..---.T..G............G...........AGT.A...T.T...G.  1119857
12601    1850056    ...CA..A....G.-.T..........T...TG.A.........AGT.A..AT.C...G.  1850114
12601    2266234    ...A...A.C..C.-.T..G...........GG...........AGT.A...T.T...G.  2266292
12601    932887     .......G.C...G..G..............                               932857
12601    2489699    ....A.....G..T..T......T...T....                              2489730
12601    2563616    .......A..T.---.T..G...........GG...........AGT.A...T.TA..G.  2563672
12601    3631565    ...A.G.A.C..G-..G..G...........GG........A..ATT.A...T.T...G.  3631507
12601    3588106    C.....CA.AG.....T..G.......A..                                3588135
12601    2616314    ..G...C......T..T..............                               2616344
12601    3284441    .....T.A.C..G.-.T..G...T...TT..GG.........T.A.T.A...T.T...A.  3284383
12601    3250152    -......A.A..G-..T..G...T.......GG...........AG..T...T.T...G.  3250209
12601    4375918    .....TCG..G..G..T..T.T......T...                              4375949
12601    4626883    ......CT.AG...A.T.........AG....                              4626852
12601    4537987    ...A...A.C..G.T....G.........A..G...........AGA.A...T.T...A.  4538049
                                     \                                          
                                     |                                          
                                   AGT
12601    3637460    .......A.C..GG..-..G...........GG...........AGT.A...T.CA..A.  3637518
12601    2412031    .......A.T..G.-.T..G.........T.GG..T.....C..AGT.A...T.T...G.  2412089
12601    105497     .....A.A.TG.--..-..G....C.......G....A......AGT.AA..T.T...G.  105553
12601    3910111    .......A.C..-...-T.G...........GGC....T.....AGT.A...T.TC..G.  3910168
12601    1476419    .............C..T..G.......T.A..G.........                    1476377
                                                    \                           
                                                    |                           
                                                    G
12601    5083848    .A.....A.CG.CT---...........T..GG...........AGT.A...T.T...G.  5083792
12601    144002     .....ACA........T..G...........                               143972
12601    375321     AT.....G.C......T....                                         375341
12601    2216513    .....GC..C...G..--...T...G......G.A..T....A.AG..A.G.T.G...TT  2216456
12601    5202047    .......A....-G..T..G..........TGG...........ACT.A...T.T...G.  5201989
12601    4104794    .......A.CC..G..-..G...........GG...........AGT.A...T.T...G.  4104852
12601    4924300    ....A..A.C..-G..T..G..G....T...GG...........AGT.A...T.T...A.  4924242
12601    776351     ......C....A.G..T.......C......---.....T..ACAC..A...G.....GT  776407
12601    1362464    .......G.C..-G..T..G...........GG......A..T.AGT.A...T.T...G.  1362522
12601    346324     ......C.CA...C..G..G.A.........                               346294
12601    1385168    CT.......C...G..T..............                               1385138
12601    277310     .......G.A....A.T..G.......                                   277284
12601    5320296    ......TG.....G..T..G.C.....-...GG.CT..........                5320252
12601    1882180    C......A.C..-G.CTG.G...........GG....T......AGT.A...T.T..AG.  1882122
12601    3556633    ......CT........-----.......TT..G.....C...G.AGG.A...........  3556687
12601    722708     ...A...A.C..G.T...G-....C.......G...........A.T.A...T.T...G.  722766
12601    3759323    .......A.C....T...G-...........GG...........AGT.A..AT.T...A.  3759381
12601    3908904    .......A.TG.GGC...G-...........GG...........AGT.A...T.T...A.  3908962
12601    2546427    .......A....--------......A....GG......T....AGT.A..AT.T...G.  2546376
12601    3327013    .......GGC...G..T........C.....                               3327043
12601    3350332    .A.A...G.CG.....T..G......................                    3350291
12601    4232121    ......G...G.TT...---...........GG..T.....A..A...T.A.T.T...GT  4232179
                           \                                                    
                           |                                                    
                          AT
12601    2431562    ......C..AGA....T..G............                              2431593
12601    3729462    ...A...A.C..G.T...G-....G.C....GG...........A.T.A...T.T...G.  3729404
12601    4650046    .......G.A.A.GA.G..G........                                  4650073
12601    3656912    .......G..TT....-----........T.GG...........AGA.A...T.T...GT  3656858
12601    5180190    ....T.C.........T....A.T...                                   5180164
12601    4952492    ..............A.............TT.GGA.......A..T.A.A....AT...T.  4952555
                                    \                           \               
                                    |                           |               
                                   TA                          AG
12601    1676122    ......CA........T..G...........                               1676152
12601    3439114    ...........-...A.....T.....TA........G.......G..A.CAG.......  3439173
                                     \                                          
                                     |                                          
                                     G
12601    2196357    .......A.TT.-G..T..G..-......T.G....G.......A.T.A...T.T...A.  2196300
12601    423929     ....T.TG.....G.CT..G...............                           423895
12601    2466598    ......C..A...G.GT..G.......                                   2466624
12601    2638528    .......A.T..GG..T..............GG..T........                  2638571
12601    2632403    ........T.......T..............TGA.T........                  2632359
                                               \                                
                                               |                                
                                               T
12601    768935     .C.....A.T.TGG..T..............GT......T....                  768978
12601    1770898    ......TG...A.G..T..G.........                                 1770870
12601    2232659    ......TG.A....AGC...........                                  2232686
12601    3855156    ....T..A.C...-..T..G.A......................AG..A..TT.....G.  3855098
12601    5291250    .......A.C..G.T...G-......C.....G...........AGT.A.....T...G.  5291308
12601    1624530    ............C.A.T..G.........                                 1624502
12601    3594691    .......G.C..G.T...G-.......T...GG...........AGT.A...T.T.....  3594749
12601    5200805    ....TGTT..G.....T..G.......--..C.......A....                  5200846
12601    413874     ....A.T......GA.T..G.....                                     413898
12601    3734965    ....A.TG...A.G..T....                                         3734945
12601    2587041    ......GG...----.T..G...........GG..TG.......                  2587080
12601    1252846    .........A......T....T..C.AT.............A.A...TA....         1252790
                            \                                                   
                            |                                                   
                         ATAG
12601    4672105    .......A.T.-...GTT.G.........TT.G.G.........                  4672063
12601    787310     .......G.C...--.TG.G.....A..T..GG.......                      787273
12601    3625572    ......T......G..T..G...                                       3625550
12601    3900615    G..A..CT.T...G.....G......................                    3900574
12601    1814103    .....T.A.C..-G..TC.G....C...T..GG.........T.AG..A...T.T...    1814159
12601    5088496    .......A.TC.GG..G..............G............----A...T.T...G.  5088551
12601    2462619    .......A.C..-G..T..G.......T.T.GG......T....AGT.A...T....     2462564
12601    4102612    ...T...                                                       4102618
12601    2148180    .......A.C......T..GCT......T.......C..G....                  2148223
                    \                                                           
                    |                                                           
                    TGAAGTT
12601    4768352    .......A.C..--.GTT.............GG..T...A....A.T.A...C....     4768406
12601    644369     .......A.T..-G..T..G..G....-...C.....G.TG...AGT.T...T.T...T.  644312
12601    544367     .......A.TG.G-..T..G....C......GG...........                  544409
12601    2171310    -....A.....ATG..T...........T..GG.....GT....                  2171352
12601    3928202    .......A.C..-G..T..G...........GG...........                  3928244
12601    2436761    .......A.C..-G..T..G...........GG...........                  2436803
12601    2494018    .......A.T..-G..T..G............G......                       2493981
12601    5438508    .......A....-G..T....A.........                               5438537
12601    1652937    .......A.C..-GC.T..G...........GG...G..T....                  1652895
12601    3539998    .......A.T..G-..T............TGGC..A.....A..A.T.A...T...      3539944
12601    326427     .......G.C...--.T..G...G.......G............                  326468
12601    2560879    .....G......-G.....G.A.....T....G......                       2560918
                           \                                                    
                           |                                                    
                          AT
12601    4812939    .......A.C..GG....G-...........GG............                 4812896
12601    2002214    ...A.T.A.C..G.T...G-............G...........                  2002172
12601    3915642    ..-...TG...A.G..T..............GG....T......                  3915600
12601    4789453    ......CA.C..G.T....-...........GG......T....                  4789495
12601    3005381    A......A.C.-.GACC.CG...........GG...........                  3005339
12601    1920443    .A.....A.C.AG.T.G.G-............G...........                  1920401
12601    2256684    C......AGC..G.T...G-............G......T....                  2256642
12601    740952     .......A.C.TTCT...G-...........GG..T........                  740994
12601    1603040    .......A.C..G.C.-..G.T.........GG.....C.....                  1603082
12601    4306130    ....C..A.C.-.G..T..G...........GG...........A.T.A...          4306080
12601    1476799    ..--...G.C...G..T..G...........GG...........                  1476758
12601    2570938    .......A.C..G-..T..G.........-.GG...........A.T.A...T.T..AG.  2570995
12601    2845525    ............GGA.T..G......A....GG....                         2845489
12601    4084080    ....-..A.T......T...............G.A.........                  4084122
12601    1853792    .......A.A..G.T...G-............G...........                  1853834
12601    550165     ....-..G.T...G..T..G............G...........                  550123
12601    4931292    .......G......--T..G...T...........                           4931260
12601    5188118    .....T.A.C..-G..T..G...........GG.......T...AGG.....          5188068
12601    5191157    ....C..A.C..-G..T..G..G........GG.......T...AGG.....          5191107
12601    2306876    .......A.C..-G..G..G...T..A....GG...........AG..A...          2306826
12601    700761     .-..A.CTG.....C............T.A..G........                     700800
12601    2861764    .....--....CTG..T..G.........T.GG....                         2861730
12601    1005547    .....-T..ACA.G..T..G...T.......G............                  1005589
12601    4627641    .....-T.....TGA.T...............GA...TC...T...A....A.T....    4627584
                                                                \               
                                                                |               
                                                                G
12601    4826691    ....A..A.C...--.T............AG.GA.G........                  4826650
12601    956442     .......A.C..G-..T..G.......A...GG...........A.T.A...          956392
12601    3798133    .......A.C..G.T.--G.........T..GG...........                  3798174
12601    4278301    .......A.C..G...-..G...T.CA.....G...........                  4278259
12601    302090     .......A.C..G.T...G-.........TG.T...........                  302048
12601    1779399    .......A.C..C...-..G...T..C.T..GG.........T.---.A...T.T...GA  1779454
12601    3661705    ......C.........                                              3661720
12601    4900799    ....C.T.....C....T...........T..G..T.....                     4900840
                                   \                                            
                                   |                                            
                                   C
12601    5183352    .....-.A..CAGG..T...........ATGGG...........                  5183394
12601    1623777    ...-..C......G..T..G...T...TT..CGT........                    1623737
12601    2430431    .A...TT......                                                 2430443
12601    2813787    AA.A..-..A.....CC..G...T...T....G......A.TG.C...AA..TG....GT  2813848
                                  \                                     \       
                                  |                                     |       
                                  G                                    CA
12601    744169     .A.....-..TTG...T..G........................T.A.T..C......G.  744108
                                                                \        \      
                                                                |        |      
                                                               AG        T
12601    1601195    .....--...TAGG..T..G............G...........                  1601154
12601    405337     .......A.C..GCA.-..G...........GG...........A.G.A...          405387
12601    678981     .......-.AC.GG..T..G.........T.GG..G.........                 679024
12601    1607940    ...A...A.C..-G..T..G........T..G.A.T......TA.TA...-.T.T...G.  1607997
12601    84604      .......-..CAG.C.T..G...T.......G..G.......                    84564
12601    5291726    .......-.ACTTG..T..............GG..G...                       5291689
12601    5365298    .......A.T....-.T..G......TT...GG....TC.....                  5365340
12601    553050     ....T.TG..T..--.T.........A....GG.C.........                  553091
12601    3210791    .......-..---G..T..G......C.TG..GT..........                  3210830
12601    13071      ....--.....T.G..T..G......                                    13048
12601    2510309    -A....-T.....G..T..G...T....T..GG...G.......                  2510268
12601    3250415    CA...AT......--------......T............G...AG..A.G.T.....    3250464
12601    3552344    .......A.C..G.-....G...........GG...........                  3552386
12601    3271215    .......A.C..G.-.C............T.GG..........                   3271174
12601    1680814    ...A...A.C..G.-.T..G...........GG....T......                  1680856
12601    2874654    .......A.C..G.-.T..G.......T...GG...........                  2874696
12601    3545512    ....A..A.C..G.-....G...........GG.....G.....                  3545470
12601    5375689    .......A.C..G.-.T..G....C...T..TG...........                  5375731
12601    232086     .......-.AC.GG..T..G...........GG...........                  232128
12601    4689867    ....T..-.AT.GG..T..G........T...G...........                  4689825
12601    5480242    .......A.C..G.-.T..G...........GG......T....                  5480284
12601    1093575    .......A.C..C.-.T..G...T....T..GGT..........                  1093533
12601    2164525    .......-..CAGG..T..G...........GGC..........                  2164483
12601    2314468    ....A.T......---TC.G.......T.........                         2314501
12601    2904493    .......-..CA.G..T..G....A......GG...........                  2904535
12601    3809882    ......C......                                                 3809870
12601    4322332                  ..T..G...........G..........G..T..A...T.T...G.  4322380
                                                              \                 
                                                              |                 
                                                            TAA
12601    1681197    ......C...-T.GC.T.C.............GA...T...                     1681236
12601    1555623                  ..T..G............G............T..A...T.....G.  1555575
                                                               \                
                                                               |                
                                                             TAG
12601    2183137    ....TT.A.C..G.-.G..G...........GG...........                  2183179
12601    2720103    .......-..CA.G..G.GG......A..T.G.A...T......                  2720145
12601    2915863    C......A.C..G.-.T..G.......A...GG......                       2915900
12601    1932436    .......-.ACT.G..T..G.....CA....GG...........                  1932478
12601    2119219    .......-.TT.GG..................G...........                  2119261
12601    2163912    ...A...G.C..G.-.T..G...........                               2163941
12601    2454081                  ..T..G...........GG............T..A...T.T...GT  2454129
                                                               \                
                                                               |                
                                                             TAG
12601    3487663    ......                                                        3487658
12601    4949425    .......G.C...G..--T..........                                 4949451
12601    1735000    .......A.C...-..T..G...........GG......A....                  1734958
12601    1898391    .A.....A.C..G-..G..............GG...........                  1898349
12601    2067588    ..CA...A.C..G-..T..G...........G..............                2067632
12601    2549569    .......A.C...-..T.............GGG...........                  2549527
12601    3529836    .......A.T..G-.....G....C......GG...........                  3529794
12601    3634135    .......A.C..C.-.T..G.T.........GG.........                    3634175
12601    4878851    .......A.C..G-..T..G...........GG....T......                  4878893
12601    4090549    ....A.C.....-......G......-........A...T..                    4090509
                                     \                                          
                                     |                                          
                                     T
12601    1619412    .......A.C..G-..T..G...........TG.....C.....                  1619454
12601    4678985    ..G....ACC..G-..T..G...........GG...........                  4678943
12601    4868200    .......A.C..G-..T..G......A....GG...........                  4868158
12601    2209743    ..G....A..----..T..GG..........G............                  2209782
12601    2592984    .......---..C..GGTT.A..........GG.........T..                 2593025
12601    4607257    ...A...-.A...G.....G......CT.T.T...........                   4607216
12601    4969200    .......AGC....-.T..G....C......GGA..........                  4969242
12601    4828122    ...A.T.A.C..G-..T..G...........GG............                 4828079
12601    658104     .......A.C..G-..T..G...........GTT.......                     658065
12601    1083041    ....A..A.C..G-..T..G...........GGA..........                  1083083
12601    2257724    .......A.C..G-..T............T.GG......                       2257687
12601    2272592    .......A.TG.G-..T..G.........T.GG...........                  2272550
12601    2605578    .......A.C..G-..T..............GGA.....                       2605541
12601    3153485    ......T..-.AT......G...T..AA...T.A.......A...TA....T.-......  3153426
                                                                \    \          
                                                                |    |          
                                                                A    C
12601    3940049    .......A.C..G-..G..G...........GG......T....                  3940091
12601    3967001    G......A.C..T-..G..G...........GG...........                  3966959
12601    4910569    .C....CA.C..-G..T..G...T...T.T.......T....T..                 4910612
12601    2210021    ...A...-.C..-G..T..G..G........GG.......C...                  2209980
12601    1668537    .A.....A.C..G-..T..G...........GG......T....                  1668495
12601    1732230    .....T.A.TG.G-..T.TG...........GG........C..                  1732272
12601    3191844    .......A.C..G-..T..........TA..GG...........                  3191802
12601    4872265    .A...TTA....--..T..G......T....G..C....A....                  4872224
12601    2899906    .......A.C..-G..T..G............G.........                    2899866
12601    1243616    .......A.C..-G..T..G...........GG...........                  1243658
12601    3923685    .......A.C..-G..T..............GG...........                  3923643
12601    5012613    .......A.C..-G.....G...........GG...........                  5012571
12601    284754     ...A...A.T..-G..T..G............G..........                   284795
12601    16829      .......A.C..-G..T.GG...........GG...........                  16871
12601    2169589    .......A.C..-G.CT..............G....C.......                  2169631
12601    2429604    .......A.C..-G..T..G....C......GG...........                  2429562
12601    3635515    .....A.A.C..-G..T..G...........GG...........                  3635473
12601    4041900    .......A....-G..T.....G.........T..G..C.....                  4041942
12601    4299870    ......CA.C..-GT.T..G..............C.........                  4299828
12601    5247832    ...A...A.C..--..T..G........T..G............                  5247791
12601    876177     .......A.C..-G..T..G...........G.C.........                   876218
12601    3124233    .......A.C..-...T..G...........GG....TG......T..-...T.T...G.  3124291
                                                                \               
                                                                |               
                                                                A
12601    4666690    .......A.C..T.-.T..G........T...G......T......---A..C.T...G.  4666635
12601    3237848    .......---.AC...T..G.......T...GG...........                  3237808
12601    238591     .......A.C..-G..T..G.....A.....GG...........                  238549
12601    1910399    .....T.A.C..-G.....CC..........GG...........                  1910357
12601    2072808    .......A..T.-G..T..G...T.......GG...........                  2072766
12601    2406331    .......A.C..-G..G..G...........GC.A.........                  2406373
12601    3275881    .......A.C..-G..C..G.........A.GG...........                  3275839
12601    4267714    .......A.A..-G..T..G........T..GG...........                  4267756
12601    4388497    .A.....T.C..-G..G..G............G......T....                  4388455
12601    4642336    ...A...A.C..-G..T..G...........GG......T....                  4642378
12601    255098     A......A.C..-...T..G........T..........A...                   255139
12601    2431813    .......ATC..G-..T..............GG...........                  2431771
12601    3615557    .......A.C..-G..G..G.......G...GG......T..                    3615517
12601    3966323    .......A.C..-G..T..G...........GG........A...                 3966280
12601    213161     .......A.C..-G..T..G.......G...GG....T.T....                  213119
12601    1256569    .......A.C..-G..T..G.......A...GGA..........                  1256527
12601    1692388    .......A.C..-G..T..............GGA.....                       1692425
12601    2138902    .......A.C..-...T..G......A....GG.C...TT....                  2138944
12601    3234234    ....T..A.C..-G..T...A..........GGA.....T....                  3234276
12601    4926007    .......A.A..-G..T..........TT..GG.........                    4926047
12601    5299385    ....A..A.C..-G..T..G...........GG....T......                  5299427
12601    5422466    ....A..A.C..-G..T..G...........GG....T.T....                  5422508
12601    2041064    .......ATC..-G..T..G...........GG.....                        2041028
12601    2892614    .......A.C..-------G............G..........                   2892649
12601    2987531    .......A.T..G-..T..G...........GG...........                  2987573
12601    53685      ...A...A.C..-G..C..G...........G.....                         53650
12601    5372457    .A...T.A.T..-G..T..............GG.......                      5372419
12601    5373305    .A...T.A.T..-G..T...........G..GG.......                      5373343
12601    746626     .......A.C..-G..T..G...TC...T..GG...........                  746584
12601    1283071    .......A.C..-G..T..G.........T.GG........A..                  1283029
12601    1861928    CA.....A.T..-G..T..G.A.........GGA..........                  1861886
12601    2507956    .....T.ACC..-G..T..G........T..GG........A..                  2507914
12601    2569056    ....A..A.C..-G..T..G...........G.......                       2569019
12601    4436873    .......A.T..-G.CC..G.......A...GGA.....T....                  4436915
12601    4686668    C.....CA.C..-G..T.........C....GG.........                    4686709
                                              \                                 
                                              |                                 
                                              A
12601    5033258    .......A.C..-G..T..G.A.........GG......                       5033221
12601    288147     .......A.T..G-..G..G...........GG...........                  288189
12601    481572     .......AGC..G-..T..G......T..T.GG...........                  481530
12601    984192     .......A.C..G-..TG.G...........GG......                       984155
12601    4412295    .......A.C..-G..T..G......A..T.GG......T...                   4412254
12601    937997     .......A.C..-G..T..G......A.TT.G.........A..                  938039
12601    1907773    C......A.C..-G..G..G..........TGG...G.......                  1907731
12601    2664805    .A...G.A.T..-G..T..G......A....G.....A....                    2664845
12601    4457976    C......A.C..-G.G...C.......G.T.GG...........                  4457934
12601    4534170    .A.....A.C..-G..T..G.A...C.....GG......T....                  4534128
12601    4653470    ....A..A.C.CG-..T..G...........G.......                       4653507
12601    1674823    .......A.C..-G..T...........T..GG...........                  1674865
12601    2126441    .......A.C..-G..T....T.........GG............                 2126484
12601    4579390    .........C..-G..G..G...........GG......T....                  4579348
12601    4156051    .A.....A.C.-.G..T..............GG...........                  4156093
12601    1043882    .......A.C..-G..T..G...G.......G............                  1043924
12601    2020166    .......A.C..-G..T..G............G..G.T......                  2020124
12601    3042921    .........C..-G..G..G...........GG...........                  3042879
12601    4459119    .......A.C..-G..T..GC..........GG...........                  4459161
12601    4795627    .......A.C..-G..T..T.........T.G.....T......                  4795669
12601    5243953    .A.....A.C...-..T..G...........GG............                 5243996
12601    4301254    .......A.C.-.GA.T..G.....C.....GG...........                  4301296
12601    2473806    .....T.A.C..-G..T..........T...GG......A....                  2473848
12601    3684883    ..........-................T...                               3684914
                                   \                                            
                                   |                                            
                                  AT
12601    4930089    .A.T...A.C..G-..T..G............G.........                    4930129
12601    282569     .......A.C.-.G..T..G.......GT..GG...........                  282611
12601    1584489    ...A...A.C.-.G..T..G...........GG...........                  1584531
12601    1993544    ....A..A.T.-.G..T..G.........TGTG...........                  1993586
12601    4057129    .......A.C.-.G..T..G...........GG..T........                  4057171
12601    4650705    ...A...A.C.-.T..T..G...T.......GG...........                  4650663
12601    5133431    ...AT..A.C..-G..T..G...........GG......T.....                 5133474
12601    861820     ....A.-TG..T.GT.G.........A..........T..                      861782
12601    1771146    .......A.C..-G..T..G........T..GG......G....                  1771188
12601    2196110    .......A.C..-G..T..............GGA.....T....                  2196152
12601    4593483    .....T.G.C...G..........C..T...GG...........                  4593527
                                   \                                            
                                   |                                            
                                   T
12601    1497402    .....AGT........T.......C..G....G.........                    1497358
                             \                                                  
                             |                                                  
                           GTG
12601    3192692    ....AT.A.C.-.G..T..G...........GG........                     3192731
12601    3511272    .......A.C..-G.CT..G...........GC..T...T..                    3511312
12601    3612428    .......A.C..-G..T..G...T.......GG......-....                  3612387
12601    4185206    .......A.TG.--..T..G...........G.....                         4185172
12601    1563368    .......A.C..-G..GG.G...........GG......                       1563405
12601    4361931    .......A.C.-.G..T..G......A..T.GG......T...                   4361890
12601    5350718    .......A.C..-G..T..G...........GG......                       5350755
12601    3206239    .......A.C..G-..G..G.....G...............A..                  3206281
12601    3762963    .......A.C.-.G..T..GCC.....T...GG...........                  3762921
12601    3894734    ...--T......--..T..G.A.........GG....T......A..               3894692
12601    5414908    .......A.C.-.G..T..GG.....A....GG...GT......                  5414866
12601    3648004    .A.A.T.A.T-..G..T..G...........GG........A..                  3648046
12601    2889835    .......A.C...--.T..............G............                  2889877
                              \                                                 
                              |                                                 
                              C
12601    2790240    .......A.C..-G..T.GG......A....G............                  2790198
12601    5442284    .......ATT..G.T...G-...........GG........AG.---.A...T.T...A.  5442229
12601    17239      .......A....G-.....G...........GG...........                  17197
12601    353598     .......A.C.-.G..T..........T...GG....T......                  353556
12601    848120     .......A.C.-.G..T..G......T..T.G............                  848163
                       \                                                        
                       |                                                        
                       G
12601    4040210    .......A.C.-.G..T..G...........GG...........                  4040252
12601    4717708    .......A.T.-.G..T..G...G........G...........                  4717666
12601    3497867    .......A.C.-.G..T..G............G..T....                      3497829
12601    1885249    .........C.-.GA.T..G....G......GG...........                  1885291
12601    3326689    .......A.C.-.G.CT..G...........GG...........                  3326731
12601    4305252    ....C..A.C.-.G..T..G...........GG...........                  4305294
12601    262011     A......-----G...T..G...........GG......G....                  261973
12601    2556579    .......A.C.-T...T..G......A....GG.C.........                  2556621
12601    3532343    C......A.C..G.-.T..G.........T.GG...........                  3532385
12601    3591044    .......A.C.-....T..G..........CGG...........                  3591086
12601    3891081    .......A.C.-.G..T..G...........GG..T.T.T....                  3891039
12601    4668053    ....T..G.C.-.G..T..G...........G....G..A....                  4668011
12601    4692851    .....T.A.T..-G..G..G..G....T...GG...........                  4692893
12601    1132525    .......A.C..-G..T..G...........                               1132554
12601    4050325    .....T.A.C.-.G..T..G...T.......GG........A..                  4050283
12601    1544876    .A.A...A.C.-.G............A....GG......T....                  1544834
12601    1966901    .......A.C.-.G..T..G..........                                1966873
12601    4429529    .......A.C.-.G..T..G........T..G............                  4429487
12601    5094545    ...A.AC......--...G..A....A......A.A.......                   5094585
12601    4426540    .......A.C..-G..C..G...........GG...........                  4426582
12601    5122393    .......T.------.T..............GG....T......                  5122356
12601    1539835    .......A.C..C-..T..............GG.........                    1539875
12601    2039203    .......A.C..-G..T..G...........GG.....C.....                  2039161
12601    4824664    .......A.C..-...T..G........T..GG...G..T....                  4824706
12601    4512460    .......A.T..-G..T..G....A....TGGG...........                  4512418
12601    4803724    .......A....-G..T..G.....CA...TG...A........                  4803766
12601    4128353    .......A.C..-G.CT.........A....GG..T...T....                  4128395
12601    1639074    .A.....A.T..-G..T..G.C.........GGA..........                  1639032
12601    4230770    ......----T.....TT.........G...G.....T..                      4230732
                                        \                                       
                                        |                                       
                                      GTG
12601    2565018    .A.....A....-G..T..G.A.........GG....T.T....                  2564976
12601    3185536    .AT....A.C..--..T..G...........G.............                 3185578
12601    2668637    .......A.C...-..T..G...........GG...........                  2668679
12601    4806102    .......G..----..T..G......T.....G...........                  4806063
12601    2825936    .......A.T..G-..T..G...........GG.....C.....                  2825894
12601    123694     .......-....G-..T..G........T..GG...........                  123653
12601    1469488    .....--....T...-----G.......T..GG......T....                  1469524
12601    4047919    ....--.A...C....T..G...A.......GG........A..                  4047961
                                  \                                             
                                  |                                             
                                  G
12601    657331     .C.....A.C.TGG..-..GG..........GG.............                657286
                                                   \                            
                                                   |                            
                                                   G
12601    976388     G......A.C...-..T..G.....C....G.G...........                  976430
12601    2153213    ...CT..A.C..G-..T..G...T.......GG...........                  2153255
12601    2322927    .......A.C..G-..T..G...........GG......G....                  2322969
12601    2396390    .....T.A.T..G-..T..G...........GG...T.T.....                  2396348
12601    237167     .......A.C..G.-.T..G...........TGA.......C..                  237125
12601    5037325    .......A.C..G-..T..............GGA.........                   5037284
12601    4650475    C......-.AT..C.....G........                                  4650501
12601    1620725    ..............A.T..G......                                    1620750
12601    2637238    .......A.C...-..C..G...........GG.........                    2637198
12601    1795591    .......A.C..G-..T..G...........GG....T....                    1795631
12601    5267432    ...A...A.C..-G..T.............C.CA.......                     5267471
12601    3964008    ......TG.A.................TT..T.......G....                  3964052
                                    \                                           
                                    |                                           
                                    T
12601    4075148    .......A.C..T.-.T....A..A......GG.........                    4075188
12601    5141380    ......TG...-....T..G.......-....G......A..                    5141420
                         \                                                      
                         |                                                      
                         T
12601    1719825    .......A.C..GGT...--...........GG...........                  1719866
12601    4022414    .......A.C..-G..T..G......T....GG......                       4022451
12601    4907984    --.....A.C..G.T...G-...........GG......T.....                 4908025
12601    3526146    .....--.T..C....T..G.A.......                                 3526120
12601    1701603    --...A...A.C..C....-............G...........----A...T.T...G.  1701549
                                 \                                              
                                 |                                              
                                TC
12601    4637836    ...AA..A.C..G.T...G-...........GG...........                  4637793
                     \                                                          
                     |                                                          
                     T
12601    5153735    .......A.C..-...T..G...........                               5153706
12146    1571918    .......A.C...G..TC.G.......T...GG..G.....A..AGT.A...T.T...G.  1571859
12146    583683     .........C.AGG..G..G.A.T......G..T....TT.A..A.T.A...T.T...G.  583742
12146    461889     .......AGA...G..T..G...TG.....TGG..........CAGT.....C.T...G.  461830
12146    441544     .......A.C..GGC....G..G.....T..GG............GT.A...T.T...G.  441485
12146    1891438    .......GGC..CT..G..............GG....T......AGT.A...T.T...A.  1891497
12146    1891889    .......G.C......GC.G......T....GG............GT.A...C.T...T.  1891830
12146    905361     ....A..A.CCA.G..T..G...T.......GG...........AGT.A...T.T...G.  905302
12146    879432     C......G.CG..GA....GA..........GG...........AGG.T...T.T...G.  879373
12146    1081711    ....T.C...G....CT..G............G...T..G...C..T.A...T.T...GT  1081770
12146    2264803    .............G..T..GA..........GGA...T.T.CT.A.T.AA..T.T...GT  2264744
12146    399823     .......A.C......G..G......T.T..GG...........AGT.A...T.T...G.  399764
12146    2231330    .....AGG.TG..G.C...G...........GG...........AGA.A.C.T.T...G.  2231389
12146    1142809    .......A.C...G..T..G....A......GGA.A...G.A..AGT.A...T.T...G.  1142868
12146    405896     .......A.C......G..G...T.......GG...........AGT.A...T.T.G.G.  405955
12146    559500     A.....TG.C..GG..G..G...........GG...C..T......                559545
12146    20020      .......G.C......C......T.......G............                  19977
12146    642451     .......G.....G..G.....C.A...T..GG...C..G....                  642494
12146    1057519    .......AGC..CT..T.CG.........T.GG...........                  1057476
12146    2210974    C....TGGGC...G..T........A...T.GG...........                  2211017
12146    241615     CA..A..GGA..GG..T..G...........GG...........                  241572
12146    1063036    .......A.T..GG..T..G...T......T.G...C.....                    1062995
12146    1751592    .......GGC...G..G..G...........G.....                         1751556
12146    578644     ............CTT.T........C.T....T.G......T..AG....            578595
12146    2049534    ......TG.C..TG..G...C.....AG..GGGA.....G....T..               2049488
12146    823091     .A...........G..T.T............GG...........                  823048
12146    612773     AA.....G.......CT..G........T..GG............                 612729
12146    1254842    .A.....A.C...GA.T..G........T..GG...........                  1254885
12146    842016     .......A.T..TG..T..G...........GG..GG.......                  841973
12146    842077     .......A.T..TG..T..G...........GG..GG.......                  842120
12146    278415     .......G.C..TG.CT..GC......T....G...........                  278458
12146    1618149    .......AGC..G...TC.G...........GGA.......C..                  1618192
12146    1714726    ......C...GC.G.G...GA...G.T.....GAC.......G..                 1714770
12146    1925609    .....T.GGC...G..G..G...........GG....T......                  1925652
12146    2375021    ......TG.C...CA.C.CG...........G........T...                  2375064
12146    2182248    ......C..CG..G.CG..CG.........TGG.....G...                    2182207
12146    1279055    A............GT....G........T.TGG.....T..                     1279095
12146    2245267    ....ATCT.....G..G..G....C.......G......G.A...                 2245223
12146    108036     ............CG..G..GA...........G.......                      108075
12146    2072962    .A..........TG..T............T.GGA.......                     2072922
12146    1250748    G...ATC....C....G...G.......T...C...C.C...                    1250707
12146    341286     .......A.C..C...TG.........GG...G.........                    341327
12146    1433726    .....ATG.....GAGG.TG...........GG.......T.------T...T.T...GT  1433779
12146    672005     .......A.C...G..TG.......C.T...GG................             672054
                                                                \               
                                                                |               
                                                                A
12146    375903     ......T......T..T...............G....T...                     375863
12146    29182      .......A.C..G.-.T..G.......A...GG........A..A.T.A..AT.T...G.  29240
12146    2045522    .......G.T..C.A.G.....T.G..T...C.......                       2045560
12146    605359     ....A.C....AT...G..G.TT....T....G.........                    605400
12146    218050     ..G....G.C...G..T..GG..........GG......                       218088
12146    1434771    .......G.CT..G..G..G........T..GG...C.C...T..                 1434815
12146    2269752    ......C.........G..G...A........G......A..A.T..CTT..G....A..  2269690
                                                              \                 
                                                              |                 
                                                            GCT
12146    1604212    .......-..C.GG..G..G.........T.GG.....C.....AGT.A...C.T...G.  1604270
12146    575244     ......C..A...G.GG...............GA.TT......A..A..CATT..-....  575185
                                                             \                  
                                                             |                  
                                                             G
12146    1298010    .......-.AT.GG..T..G........T...G..........AAGT.A...T.T...G.  1298068
12146    1538128    ......T.T.GTC...T..C................CT......                  1538085
12146    2136698    .......A.C..CGTC.............                                 2136726
12146    2294969    .....GTT.....GAGC.C........................                   2295011
12146    2310522    C......A.C..G...T...........T..GG...........                  2310479
12146    2255280    ......C...G...AGC.CG....C.......G..G...T..                    2255239
12146    2274504    .......-..CAGG..G..G.......T...GG....T....T.AGT.A...T.T...G.  2274446
12146    1214820    ............C.A.T..G......C...............                    1214861
12146    1494782    .......A.C......T..G...........GG........A..                  1494825
12146    878664     ..............C.G..G.A.........G..C..AG.....                  878707
12146    845597     .......---.ATG.CT...............G......A..T.AGT.A...T.T.....  845541
12146    1656275    ..G...C..A.T.T..G..G...........GG...........AG..A...T.T...G.  1656335
                                   \                                            
                                   |                                            
                                   G
12146    926419     .......G.C.-....G..G..G........GGC..........AGT.A...T.T...G.  926361
12146    1049617    .......A.C.-.G..T..G...........GG........A..AGT.A...T.T...A.  1049559
12146    1163147    .......A.C.-.G..G..G............T..A..G...T.A.TTA...T.T...G.  1163205
12146    1707100    G.T....G.T......C..G.....                                     1707076
12146    1195524    .......A.C..-G..T..G...........GT......T.....GT.A...T.T...G.  1195582
12146    2083307    .....TGA.C..-...T..G.........T.GG...........A.T.A...T.T.G.G.  2083365
12146    680231     ..G....A.C..-G..G..G.....C.....GG...........AGT.A...T.T...G.  680173
12146    1146878    .......A.C..-C..T..G...........GG..TG.......AGT.T...T.T...G.  1146936
12146    1081425    C......GGT..-G..T..G..........GGG.......T...AGT.A...T.T...G.  1081367
12146    2359111    C...A.C.........C..G..................T...                    2359070
12146    2234052    ..G..TC...TA.G....C..T.....T....G..G..TT..G.AGT.A..T......AT  2234113
                                    \                                           
                                    |                                           
                                   CA
12146    672828     .......G.C..G-..G..G..........GGG...........AGT.A...T.T...G.  672770
12146    392316     .........C...G..G......---.....GG.C.C........                 392357
12146    2115359    .......A.C..G-.....G.....G.....GG...........AGT.A...T.T.G.G.  2115417
12146    80730      .A.....A.CT..C..G..G...........GG...........AGT.A...T.T...G.  80792
                                  \                                             
                                  |                                             
                                CAG
12146    821618     .......G..----.CC..G..G...A.T..GG...........AGG.A...T.T...G.  821673
12146    700790     .......G.C..CG..T..G...T...T..--........G...                  700749
12146    2266242    .....T.A.C..G.-.G..G...........GG...........AGG.A...T.T...GT  2266300
12146    688602     .......A.T..G-..T..G...........GG...........AGT.A...T.T...G.  688660
12146    80894      G......A....GG.....G...........                               80924
12146    196094     ......T......T.GG...A.C..G......G..                           196060
12146    1755376    ......C........AGGGG..G..AA.....G..TG.-.....ATT.A.G.C.....AT  1755318
12146    2283670    ....ATC...G..GT.T..G..............                            2283637
12146    2337096    .......A.C..G.-.G........C.TT..G.....TC......GT.A...T.T...G.  2337154
12146    986481     ....T.T....A.G..T..GG...............T.....T..                 986525
12146    487927     .............G..T....C.........                               487897
12146    2342607    ......C....C.G..TG.G..G........                               2342577
12146    28543      ...AA..A..----..TT.G.......T.........TT.....AGG.A...T.T...TT  28598
12146    2071290    .......A.CG.G-..T..G...........GGA..........AGT.A...T.T...G.  2071348
12146    1693707    .....TC......G.GG..............                               1693677
12146    625217     .......A.C...GC....-.........T.GG...........AGT.....T.T...G.  625159
12146    2107589    .......G.C..CG..G..G...........GG...........                  2107632
12146    391950                   ..T..G...........GG............TA.....T.T...G.  392001
                                                                \    \          
                                                                |    |          
                                                                A TGTAA
12146    2027740    ....----..G.T..-----......A....G..A..........GG....CT.T...GG  2027790
12146    8093       ..G....A.C..GGC...G-............GA.......A..                  8135
12146    1062811    ...A..C........GGG......---...........C...GAA...A...C.......  1062868
                                         \                                      
                                         |                                      
                                         T
12146    184893     .......A.C..--..T..GG..........GG.....C.G...                  184934
12146    1245060    .......G.C...G..T..........T.TGG.......                       1245022
12146    2285826    .......G.C......T..GGC.........G......T.....                  2285870
                     \                                                          
                     |                                                          
                     G
12146    1784416    .......A.C..--..T..G.........T.GG....                         1784382
12146    276801     .....--.C..C...-G..G.......A...GG...........                  276841
12146    430198     ....C..A.C..-T..T..G.....G.....GG...........                  430240
12146    724867     ..........G..T...                                             724851
12146    2091040    .......                                                       2091046
12146    1803028    .......A.C..GG.G..G-...........GG...........                  1802986
12146    415682     .A..A.......C...TG.G......AGT..G......G.....                  415635
                          \     \                                               
                          |     |                                               
                         AA    GT
12146    836010     ................--GG........                                  835985
12146    1443803    .......A.C..-G..T..G......A....G............AG..A...          1443853
12146    739865     ......T...G..G....--............G....                         739831
12146    979907     .....------TC..C..G.....G......GG...........                  979870
12146    1129493    ...A.--.....GG..T..G.......G..TGG...T..T....                  1129534
12146    934628     ......C.......                                                934641
12146    2337791    ......CT.......                                               2337805
12146    271267     .A..-..GGC.AC...C..G............GA.........                   271226
12146    1169122    .......A.C..-....-----.........G............                  1169085
12146    425331     A......-.....G..CG.....T.......GG......T.....                 425374
12146    2063729    .......A....--..G.............CGG...T.G.....                  2063688
12146    1284772    ......C......                                                 1284784
12146    768256     .......-..CAG...G..G...........GG...........                  768214
12146    1265748    .......AGC..G.-.T..G.......G...G............                  1265790
12146    803271     .......-..CAGG..G..G...........GG...........                  803313
12146    1849471    .......-.A.A.G..G..G...........GG...........                  1849429
12146    54819      C......A.C..G.-.T..G......T..T.G............                  54861
12146    1734849    ...T.AT....T....C..G..G...C.......C.CT......                  1734893
                               \                                                
                               |                                                
                               T
12146    355213     C.....T.....                                                  355202
12146    437741     .......T.....                                                 437753
12146    1175346    ......C...G..                                                 1175334
12146    1748407    .......-.AC.GG..G.GG...........GG..T..T.....                  1748365
12146    2358454    .......A.C..G-..T..G...........GG...........                  2358412
12146    1605392    .......A.T..-G..TC.G...........GG...........                  1605350
12146    498160     .......A.C..G-..T..G...........GG...........                  498202
12146    1041840    .......A.C..G-..T..G...........GG..T........                  1041882
12146    995320     .....T.G.A..G-..T..G...........GG...........                  995278
12146    2058895    .......A.CC.G-..T..G.....C.....GG...........                  2058937
12146    1738236    ......T.....-..GCG.GG...........G.....T...                    1738276
12146    558190     .......A.CG.G-..G..G...T.......GG...........                  558148
12146    2236608    .......A.C..G-..T..G...........GG.C...T.....                  2236650
12146    2107929    C......AGC..G-..C..G..G....T...GG...........                  2107887
12146    356702     .......-..CAGG..G..G......T....GG..........                   356743
12146    2383189    .......A.TC.-...T.GC..........-.G............GT.-..A..T...G.  2383245
12146    1146302    .......A.C..-G..G.........A....GG.........                    1146262
12146    1070376    .......A.CT.-G..T..G...........GG......T....                  1070334
12146    220827     .......GGC..-G..T..G............G....A..G.......--....T...G.  220769
                                                                \               
                                                                |               
                                                               AG
12146    1943871    .......G.C..-C.GG..G......A..G.GG..........                   1943912
12146    10845      .......ACC..-G..G..G...........G.C.....                       10882
12146    402894     .......A.C..-G..TC.G..........-.G........                     402856
12146    1238182    .A.....A.C..-...T.TG.......A...GGA..........                  1238140
12146    2309051    ......CA.C..-G..T..G.........T.GG...T.......                  2309009
12146    531665     .......A.C..-G..G..G......A.T..GG.....                        531701
12146    1101995    --..A..A...----.T..G..........--..A.........AGT.A...T.T...-T  1101945
12146    1201093    .....TT...........G...G.....                                  1201064
                                    \                                           
                                    |                                           
                                   TA
12146    495771     ......C..C..---....G...........GG......A..                    495809
12146    478075     .......A.C.-.G..T..G...........GG...........                  478117
12146    148226     .......ACC..-G..T......T...G...GG.........                    148266
12146    1307891    ...A...A.C.-.GA.T..G...........GG.........                    1307851
12146    435553     .......A.C..-G..G..G...........                               435582
12146    1991763    .......G.C..--.....G...........GG.C......                     1991801
12146    1693317    .......G.C......T.TT..T..G.....GG...........                  1693363
                                        \                                       
                                        |                                       
                                      ATG
12146    215376     .A.....A.C..--..G..............GG...........                  215335
12146    1230046    .......-----G...T..G...........GG.......T...                  1230084
12146    2229450    .......-.A..-G..G..G...........GG...........                  2229409
12146    648065     ........G.T.....-G.C........A..GG.....C...                    648023
                            \                                                   
                            |                                                   
                           GA
12146    525157     .......-----G...T..G........T..GG.........                    525193
12146    1633813    ......C......G.GG..GG.............C..T....TA.TT..CA.-.......  1633753
                                 \                          \                   
                                 |                          |                   
                                 G                          A
12146    1299050    .....T.-.AT.G...T..G.A.T......-.G......T...                   1299010
12146    194898     .......T..-.GG....TG...........GG.....C.......                194853
                                                          \                     
                                                          |                     
                                                          G
12146    1313146    .......A.C..GG.....-............G....T....                    1313106
12146    1585740    .......A.C..-...T..G...........                               1585711
10787    2711285    CTCA...A.C...G..T..G....C......GT........C..A.TGAC..T.T...A.  2711226
10787    2938526    .....A...TG.C...G...CA.T.......GG..T..T.....AGT.A...T.T...GA  2938585
10787    4279277    .......T.....G..T..G...T.......G....TT....T.A.T.A...C.T...GT  4279336
10787    4998429    .......G.C...G..T.GG...T...............A..T.ACT.....T.T...AT  4998488
10787    4919827    ...AA..G.T......T..G.......T.TGGGA...........GTGA...T.T...A.  4919886
10787    673714     CA.....A.C...G..T....A.........GG...........AGT.A...T.T...G.  673773
10787    4476486    .....T.A.T......T....A.........GGA.....T..AAA.T.A...T.T...A.  4476427
10787    3967950    ......TG...CG.CATC.G.A...G..T..GG...C....A..A.T.A...T.C...G.  3967891
10787    4109305    .......A.C....A.C..G.....CA....GG........C..AGT.A...T.G...G.  4109246
10787    5830709    .......GCC.A.G..T......T....ATG.G...........AGT.A...T.T...G.  5830768
10787    3642317    .A....C......GA.T.TG...T...T....G......A.A..A.TTA...GA....T.  3642258
10787    4736624    .......A.C....A.T..G.......T...GTA.....T....AG..A..AT.....G.  4736683
10787    5945010    ....A.CT.C...G..T..........T..T.G.........G.AGG.AA.AG......G  5944951
10787    2715661    .............G..T........G...T..G..T......G.AGT.A.CA.......T  2715602
10787    4046117    ...CA..A.C..G...T......T.CA....GG........A..AGT.AA..T.T...G.  4046176
10787    5620862    ........T..AC...T.T.....C......TGA.......A..ACT.A....TT...G.  5620921
10787    5962323    A......A.T..GGT.T..G.A.........GG...........AG..A...T.T...G.  5962264
10787    4650405    ...A...A.A...G..TTCG............G............GT..A..T.T...    4650462
10787    806827     ......TA...A.GT.T.T..A.T..A....CT..TG..T....AG..A....         806879
10787    4434595    ........T..CC.C....T.C.....G....G.GT......A.A.T.AA..G......T  4434654
10787    5144911    ..G...C....A.GT.T..G...T.................AG.A.T.AA..G..A...A  5144852
10787    4971933    .......A.C...GC.T..............GG....T......                  4971890
10787    381120     .......G.T.T.CA.T.................A..T...T......              381073
10787    6054612    .A..T.....G.....T........G.....GG..T.....T..                  6054569
10787    4377701    .C...T...TT..G..T..G........T..G.............                 4377657
10787    5252889    ...A...G........T..G.........T.GG..TC.....                    5252848
10787    3955638    .......A.C..GGT.T..G...........GG......T....AGT.A...T.....    3955695
10787    577189     .......A.C......T..G............G..T........                  577146
10787    4492310    ........GC......T..G...........GG...........                  4492353
10787    2940534    .......G.C......T..G...........GT...........                  2940577
10787    5330721    .A...A.A.C......T......G.......GG...........A...              5330768
10787    4025730    .......A.C......TG.G.......A...GGA..........                  4025687
10787    6740509    .......A.C...G.CT....T.......A..G......T....                  6740466
10787    4021564    G..A.T.A.T...G..G......T.......GG......T....                  4021607
10787    4516661    A......G.C...GA.T..G..........C.G...........                  4516618
10787    4853591    .....A.G.C..C...T.........C....GG...........                  4853548
10787    3398741    ...AAT.A.TG..G..T..G......AG...GG......A....                  3398784
10787    4102519    .......A.C......T..G........T...G...........                  4102476
10787    381388     .........C..CT..T..G............G......T....                  381345
10787    4390368    ....A..A...A.GA.T...............G............GT.A...T.T..-T.  4390426
10787    1479519    .A.......C.A.G..T..G...........G....G..A..                    1479560
10787    3142856    .......T....C...T..G...T..A....GT..G...T....AG..A...T.T...    3142913
10787    1245277    ...AA..A.C...GA.T..G.AC........GG......A..                    1245318
10787    4211250    ......C..AG....CT..G............GA.......AA...T.AT..G....T..  4211191
10787    1362406    ....T..A.T...G..C..G.TC............T......                    1362365
10787    4391847    ......TG......A.T..G..T........TG...........                  4391890
10787    5408453    .T..A.C....A.G..T..C...TG...............G.A.T.T.A......A....  5408394
10787    4004261    A.CA...A.C...G..T..G...........GG....T...                     4004221
10787    4886692    ...A..TG..T...T.C.....GT..AT..CC.........                     4886652
10787    5803509    ....A..A.T...G..T..G..................                        5803472
10787    3379635    ......TT.....G..T..G......TGTTT...........G.AG...----.....TA  3379690
10787    3676877    ..T.AA.GGC...G..T..G....C......GG......                       3676839
10787    3578141    .......A.A.AGG..T..G...........GG....T...A...GA.A...T.T...T.  3578200
10787    6131870    ......T.T....G..T..G...T....A..GG......G....                  6131913
10787    4741510    .......A.T...G..T..T...........GGA...........                 4741554
10787    6653578    --....C......GA.T..G........TT..GA........G.AGTGAA..GA....A.  6653521
10787    6034396    ...AC.T.........T..GCA....AT....G..T......G..G..-A.AG.....TA  6034338
10787    6508501    .......A.C......T..G.......T...GGA.T...T....                  6508544
10787    1263146    .......A.T......T............T.GGA..........-.....G.T.T...G.  1263087
                                                                     \          
                                                                     |          
                                                                     A
10787    6649761    .....T.A.C......T..G.......T...........                       6649799
10787    164509     ...A.TC.T.G..G..T...........T...G....T.....                   164551
10787    5208712    ......TA.....G.CT......T..A.....G..                           5208746
10787    3702644    .A.....A.C...G..T..G.........T.GG....T......                  3702601
10787    4217791    .A..A.TGG.......T..G......A........T.....A..                  4217834
10787    1409100    ...A...A.C...GC.T..G.A.....A...GG...........                  1409143
10787    6485876      .....A.C...G..T..G...........GG...........AGG.A...T.....G.  6485933
10787    2003158    .......A.C.AG...T............TTGG......T....                  2003115
10787    3520316    .......G.C....A.G..G...........GG.G.........                  3520273
10787    284561     ...........A.G..TG.GG................A...T..                  284518
10787    412149     --..T..A.T-.C..CT......T.......GG...........A.T.AA..T.T...A.  412093
10787    6429356    ....A.T......G.CT..............C...T.T...A..AGT.A.ATT......T  6429415
10787    4607383    ...AA.T....A..A.T..G.......T..TTG...........                  4607426
10787    2128120    ......C......G.....G.A..C....AC........T..                    2128079
10787    5832355    ...A...G.C..TG.GT..G...........GG...............A...C.T..AGT  5832415
                                                                \               
                                                                |               
                                                                A
10787    2992638    .TCA..T.......A.T....A.T.........T.T...T..                    2992679
10787    5197347    .......A.C.AGGT..G.G...........GG...........                  5197304
10787    4875508    C......G.TGA....T.....GT...T...TGA...........                 4875464
10787    6241141    ......CT.....G..TC..G.C..C......GA..........                  6241184
10787    2667608    C......A.C.T..T.T..............GG........                     2667568
10787    3253997    .....TC..AG.....T...A..T....T...GA........                    3254038
10787    4267653    G.C.TTT.........T..G........T...G......T..                    4267612
10787    3071986    .ATA..T.......A.T..............GG..A.T.T....                  3072029
10787    3250084    ....T..G.C...G..T..G......A...GGGA........                    3250125
10787    3073079    .....T.............GA....A..TA.GG.........                    3073038
10787    482632     .......GGC...G..T..G...........GG...........                  482589
10787    343492     .......A.C.CCG..T..G...........G...T.....C..                  343449
10787    2993593    ....AA.A.TT.....T..G...........GG...........                  2993636
10787    890999     .....T.T.A...TA.T..G.........T.GG.C.........                  890956
10787    1084219    .......A.C.T.G..T..G.A....T.T..GG...........                  1084262
10787    3357132    .AG....G.C...G..T..G...........                               3357102
10787    1393244    ....T.TG..T.....T...............GA..........                  1393287
10787    5928401    ..T..T.G.T...G..T..G.A.........G.A.....T....                  5928358
10787    4818674    .......-..CA....T............TG.TT.T........A.TGA...T.T...G.  4818616
10787    6072748    .......-..TAGG..T..G...........GG....A......AGG.A...C.TA..T.  6072690
10787    1075059    .A....CTG..A.G.AT..........T....G.......                      1075020
10787    1393954    .......-.A.A.G..T..G...........GG....A.T.AT.A.T.AT.AT.T.....  1393896
10787    1913016    ...AT.TT.....G..C..G.............A...T...                     1912976
10787    4511278    ......T.....C...TG.G........T..C..A....                       4511316
10787    5209547    .......G.C.A.GA.T...G..........                               5209577
10787    5287917    .......G.T..CG..T..T...T.....                                 5287889
10787    286208     ...A....GTG..G..T..........T...GG...........                  286251
10787    402610     ..G....G........T..G...T.......G............AGT..A..T.T...G.  402549
                            \                                                   
                            |                                                   
                           GG
10787    5003466    .......A.C.-.G..T..G...........GGA...........GT.A...T.TA..G.  5003408
10787    6145839    .......A.C...G.CT..G...........GG..........                   6145881
10787    3795234    .......-..CA.GA.T..G...........GG......T....AGT.A...T.T...G.  3795176
10787    5330081    ......TG........TT.............GGTA....T....                  5330124
10787    1184432    .....A.A.AT.T...T..G...T..T....GG...........                  1184389
10787    4366576    .....T.A.T......CG.G.A......                                  4366603
10787    4731555    ....T.T......G..T..G.......                                   4731529
10787    6537636    .......GGC....T.T..G...........GG......T....                  6537679
10787    5324006    .......T.-..GG..T....A.T....T...G...........A.TCA...G.T...G.  5324064
10787    1608094    ...........T....T..G...T........G..G.T...                     1608054
10787    1038905    .A....C.......C.G..G........T.....A..T...                     1038945
10787    2864194    ......T......GA.T..G.AC.....T..TG......                       2864156
10787    6590161    .......G.C.A.G..T..G......A..T.GG...C......                   6590119
10787    6454487    ......C.........T.............G.T......                       6454449
10787    6080914    .A....TG....C................T.GG......                       6080952
10787    6438074    GA....C......G..T..G.........T..G.........                    6438115
10787    3990044    .....G.A.C......T..G.A.T.......GG...........AGT.A..AT.T..AA.  3990104
                              \                                                 
                              |                                                 
                              C
10787    3744829    ......TATA...G.GT....T......T..G...                           3744863
10787    4636653    ....----------..T..G.......T...GG.......T...AGT.A...T.....G.  4636604
10787    6316992    ......C..A...G..T..G............T....                         6316956
10787    4789864    .......T.C.-.G..T..G.........TGGG...........AGT.A...T.T...G.  4789806
10787    6746884    .......A.T.-.G..T..G...G..C....GG......T....AGT.A..AT.T...G.  6746942
10787    2959186    .......G.....G..T..G...A..                                    2959211
10787    4893161    .A..A.CT.....G..T..G...A......G.G.C.......G.AGT.A...G..CT...  4893222
                                                            \                   
                                                            |                   
                                                           AA
10787    4916208    A......A.C.-C...T..G...........GGA...T...A..AGT.A...T.T...G.  4916150
10787    4932394    .......A.C..-G..T..G...........GG...........AGT.A...T.T...G.  4932452
10787    3751662    .......A.C..-G..T..G...........GG...........AGT.A...T.T...G.  3751720
10787    5251011    .......A....-G..T..G..........TGT...........A.T.AC..T.T...G.  5251069
10787    4963258    .......A.C..-G..T.G............GG.........T.A.T.A..AT.T...A.  4963316
10787    4287695    .......A.T..-G..T..............GG......A...CAG..A...T.TA..A.  4287753
10787    6047293    .......A.C.-.G..T....A.T.......GG...........AGT.A...T.T.....  6047351
10787    6303008    .......A.C..G-..G..G...........G.......T....AGT.A...T.T...GA  6303066
10787    262688     .......A.C..-G..T..G...T.......GG....T.T....AGT.A..AT.T.....  262746
10787    4635240    ...C...A.C..-G..T.CG...........GG......T....AGG.A...TTT...G.  4635298
10787    6489275    .......A.C..-G..T..G...T....A..GGA..........AGT.A...T.T...G.  6489217
10787    2664270    C...............T.TT......                                    2664245
10787    3757205    .......A.C..-G..T..G...T.......GGA..........A.T.A...T.T..AGT  3757263
10787    1259091    .A..A..A.T..-G..T..G...........GG....A...A..A.T.A..ATGT...G.  1259033
10787    4476680    .......A.C..-GT.T.T.C.....T.T..G............AGT.A...T.T...G.  4476738
10787    4538640    C......A.C..-G..T..G..G........GG..........GA.G.A...T.T...AT  4538698
10787    5724700    .......ATC..-...C..G...T.......GGA..........A.T.A...T.T...GA  5724758
10787    6514600    .......A.T..-G..T..G...T.......GGA..........AGT.A...T.T...G.  6514658
10787    865208     .....T.A.C..-G.AT..T...........GG......T..A.A.T.A.G.T.T...G.  865266
10787    2829868    .......A.C..-G..T..G.........T.GGA.....T....AGT.A...C.T...G.  2829810
10787    5409456    .A.....A.C..-GT.T..G....A......G..C..A......AGT.A...T.T...G.  5409514
10787    648308     ......C..A.....AG......T.A..TA..G....                         648272
10787    4968356    ....A.GA.C..-G..TGGG...........GGA..........AGT.A..AT.T...GT  4968298
10787    1928156    .......A.C..-G..T...G..........GG..T.....A..AGT.A...T.T...GG  1928214
10787    3226520    .....T.A.C..-G..TC.G........T..GG....T.T....A.T.A..AT.T...A.  3226578
10787    3673438    .AGA...A.C..-G..T..G...........GG......T.A...GT.A..AT.T..TG.  3673380
10787    3694324    ...A..CA.C..-G.CT..G.......T...GG..A........AGT.A.....T...G.  3694382
                    \                                                           
                    |                                                           
                    AGA
10787    4472143    ...A...A.C..G-..T..............GGA..........A.T.A...T.....G.  4472201
10787    4368479    .......A.C..T-..T..G...........G.........AT.AG..A...T.T...G.  4368421
10787    4945698    .......A.C..G-..G..G...........G............AGT.A...T.T...G.  4945640
10787    6188505    .......A.C..G-..T..G...........GGT..........AG..A...T.T...A.  6188563
10787    6709243    .......A.C..G-..T..G......A....GG...........AGT.A...T.T...G.  6709185
10787    4527151    ...T...A....G-..T..............CG.........G.AGT.A..AT.T...G.  4527093
10787    5541985    .......A.C..-C..T..G....G....T.GG...........AGT.A...T.T...A.  5542043
10787    4731958    .......A.C..G-..T...........T..GG..T........AGT..T..T.T...G.  4731900
10787    5363287    ...A..TAGC......T..G...-.......C.......T....                  5363245
10787    448694     .......A.C..-G..T..G.C.....T...GG......A....AGT.A...T.T...G.  448752
10787    3204346    .......A.C..-G..T..........TTT.G............TGT.AC.AT.......  3204404
10787    4289935    .......A.C..G-..T..G...........GGA..........AGT.A...T.TA..G.  4289877
10787    4881407    .......A.C..G-..T..G...........GG...........A.T.A...T.T...G.  4881465
10787    4934644    .......AGC..GG..-..G.....A.....G...G.T......AGT.A...T.T.....  4934702
10787    1411536    ......C...G.....TTTG...............                           1411502
10787    6068593    .......AGC...G..T..G............G....                         6068629
10787    3440829    G......A.C...-..T..G...........GG......T.T..AGT.A...T.T...G.  3440771
10787    3998550    .A...T.A.C..G-..T..G...........GG..G........A.T.A...T.TC..TT  3998608
10787    4762798    ......C..A.A.CA.T..G...............                           4762832
10787    1404000    .......AGC...-..G..G...........GG....TC...T.AGT.AT..T.T...G.  1403942
10787    2409078    ..G....A.C..G-.....T...........GG....T.T....AGT.A...T.T...G.  2409136
10787    6225007    C...A..GCC..G-..T..G.......A...GG...........AGT.A...T.T...A.  6224949
10787    6512024    .AG..A.A.T..G-.....G.......T..TGG...........CGT.A...T.G...G.  6511966
10787    5139183    .......A.C..-G..T..G.A......T..GG......A....AGT.A...T.T...A.  5139241
10787    3622527    .......A.C..G-..T.TG...........GG......TG...AGT.A.A.T.T...A.  3622469
10787    5539564    C......A.CC.G-..T..G...........GCA.........CTGT....AT.T...G.  5539622
10787    1233251    .......A.C...-..T..............G.A.....A....CG..A...T.T...G.  1233309
10787    2690498    ....--..T..C....T..G.........T.G............A.T.A...T.TC..G.  2690440
                                   \                                            
                                   |                                            
                                   C
10787    6273150    .......A.C..G.-.T..G.....A.....GG......TG...A.TC....C.T...G.  6273092
10787    4232632    .......A.T...G..T..G............G....                         4232596
10787    5779238    .C.......T..G.-.T..G...........GG....T.T....AGT.A...T.T...G.  5779180
10787    1630060    ...A...A.C..-G..C..G..T.........G.........T.A.T.A...T.T...G.  1630118
10787    3745559    .......A.T..-G.AT..G..G........GG........A..AGT.A...T.T...G.  3745617
10787    4998071    .A..--...A.TTC..T..G...........GG......T....A.T.AA..T.T...A.  4998129
                                   \                                            
                                   |                                            
                                   T
10787    5808032    .......A.T..G.-.T..G..G........GG........A..AGT.A...G.T...G.  5807974
10787    6059836    ...A...A.C..G-..T..G...T.......GG...........AGT.A...T.T...G.  6059894
10787    2987450     ......ATT...G..T..G............G...........AC..T...T....     2987395
10787    5514511    .......-...----.T..G...G.......GG.....C...T.A.T.A...T.T...G.  5514457
10787    4402406    ......CA.C..G.-.TG.G.......T...GG......T....AGT.A...T.T...G.  4402464
10787    6732630    .......A.C.-.G..T..GA..........GG...........ATT.A...C.T...G.  6732688
10787    2640658    ...A.T.A.T...G..C..G............T........C..ATT.A...T.T...A.  2640598
                                        \                                       
                                        |                                       
                                        C
10787    4285370    .....T.A.C.-....T..G......T....GG.........G.AGT.A..AT.T.....  4285312
10787    2778627    .......A.C...GA.T..-...........GG........AG.A.TCA...T.T...G.  2778569
10787    4129413    .A....C....A.G.AG...........T.............                    4129454
10787    4435429    .....--....C..C....G........T..GG..TG.......A.T.A.G.T.T..AG.  4435370
                                     \                                          
                                     |                                          
                                    TT
10787    4817943    ......TG.....G.CTG...A.......                                 4817915
10787    6542127    .......G.CC.TG..T..G............GA..........                  6542170
10787    6482513    .......A.C...GT....G....C......                               6482543
10787    2833320    .......A.C..-G..T.........A....GG..T...T....A.T.A...T.T...A.  2833378
10787    502295     .......A.T..G.T.T..G.A....T....                               502265
10787    5122539    A............GA.G....TC..A.A....                              5122570
10787    5443930    .......A.C..--..-..G..........GGG...........AGT.A...T.T...G.  5443874
10787    6245750    .......A.C..G-..T............T.GG.....T.....A.T.A...T.T...A.  6245692
10787    6470509    ......CA.C..G-..G..G........T..G............AG....C.T.T...G.  6470567
10787    4391249    .......A.C..G-..T..G.....CA....GG...........A.T.A...T.T...G.  4391307
10787    6513908    ......TG...ATGA.T..G...T........                              6513877
10787    3111606    .......A.C..G.T...G-...........GG...........A.T.A...T.T...A.  3111664
10787    452735     .-..A..A.C..G.T....-...........GG..G........AGT.A...T.T...G.  452678
10787    1580006    ....T..G.C..GTT...G-...........GG...........AGT.A...C.T...G.  1580064
10787    1916919    ..G....AGC..G.T...G-...........GGA..........AGT.A...T.TA..G.  1916861
10787    3766501    ......T....A.G..T..G........T..                               3766471
10787    6463638    ..........TA.G.CT.....G...                                    6463663
10787    6062722    .......A.C..G.T...G-...........GG...C....A..AGTTA...T.T...G.  6062664
10787    3021435    ...AT..A.C....A.-T......C..T.A......                          3021401
10787    3536681    ..G..TC...G..GA.T.G..A...................                     3536722
                                               \                                
                                               |                                
                                               G
10787    141383     .......A.T....A.T..G....-..T...GT...........                  141341
10787    6532109    ...A...A....GG..T..G.AT...A....GG......T....                  6532066
10787    853738     ...A...AGC......T..G.A..-......GG....T...A..                  853780
10787    4468325    .........AG..GA.T.........                                    4468350
10787    3358024    .A...T.T.C..C.T.T..............GG....T......----....TGT...A.  3357969
10787    5284143    .......A.T..GG..T..G...........GGA...T......                  5284100
10787    3779911    ....A...........T...A..-A..TT........                         3779946
10787    4422711    .......A.C.AGG..C..G......A....GG.C.........                  4422754
10787    3546541    A..CAA......--..T..G...........                               3546513
10787    6645119    ...A...A.TG..--.T..G...........GG...........                  6645160
10787    4392638    .......T.C..--..T...........ATG.G..........                   4392598
10787    3119993    .......A.C..G-..C..G...........GG........C..AGT.A..AT.T...G.  3119935
10787    4732934    ...A..CT............G..T.....T.C..........--..TG.AA.CA.C..GT  4732991
10787    359510     ......CT.C......T............T..G...........                  359553
10787    5966965    .......A....-G..T..G.......G.TGGG......T.A..A.T.A...T.T...    5966909
10787    4083604    CA....-..ATA....T..G.T.....T...GGT..........A.T.A...          4083554
10787    4883730    ......C....A...CT....T..-..G..T.G.........                    4883770
10787    5394301    .......GT...GG..T..G...........G.............T..T...T.T...G.  5394235
                                                                \               
                                                                |               
                                                          AGTAAGC
10787    4683342    A....T.A.T..G-..T..............G............                  4683300
10787    3760276    .......A.C...-..T..............GG.CG........AGT.A...T.....    3760220
10787    432671     .A.....A.A.-.G..T..G......-....G............A.T.A...T.TA..G.  432614
10787    1159014    .......-..CA.G..T..G.......T...GG...........AG..A...          1159064
10787    1069613    .......A.C..G.-.T..G...........GGT.T...T....                  1069571
10787    4571873    .......A.C..G-..T....A.........GG...........                  4571831
10787    5905698    ..G....A.C..-G..T....C.....-...GG..G........C.A.A...T.T...G.  5905755
10787    328434     .T.....A.C..G-..T..G.......T...GG...........                  328392
10787    5959685    ......T............--.CT...T....G.C....G..G.----A..AC....AG.  5959738
10787    4160551    ...T..----...G..T..G...........GG...G..T..                    4160514
10787    6689245    .A...TT...G.....T.C.-...........                              6689215
10787    5818909    .......A.C..-G.AT..G.C....A....GG...........                  5818867
10787    2501708    .......A.C..-G..T..GAA.....T.T.GG..........                   2501749
10787    4584443    .......A.C..G.T...G-...........GG.......T...                  4584485
10787    5380599    .......A.C..G.T...G-........T..GG...........                  5380641
10787    253506     ...A...A.C......T.------...T...GG...........                  253469
10787    4348517    ..GA.T.A.T.AG.T....-...........G.C...........                 4348474
10787    3018191    .C.AT..A.C....A.-T....G.C..T.A........G..A..A....A..T.T...    3018247
10787    6691175    .......A.C..G.T...G-...........GG...........                  6691217
10787    6042874    .......A.C..-G.CT..G.........T.GG....T......AG..A...          6042824
10787    3165214    .......A.T..-G..T..G...........GG..T.....T..AG..A...          3165164
10787    3070564    .....--..T......T...C..........GG......                       3070528
10787    6723663    ...A...A.C..GG..-..G.....A.....G.....T...A..                  6723705
10787    3250520    .......G..T.C...-----..........GG...........                  3250558
10787    3367937    ......C...G..G.--CTG.........A.....                           3367969
10787    5817472    ...T...A....G.C.-......TG....T.GG.....T.....                  5817430
10787    2705402    .......A.C...-..T..G............G...T....A..A.T.A...          2705452
10787    4926194    .......A..G.CT....-----..................                     4926159
10787    6577391    ....A..A.C..--..T..............G..........                    6577352
10787    6218469    .....TC...G..G..--T....T........G.........G.AGT.A......       6218417
10787    5136311    .............G..T..G...........GG...........                  5136356
                           \                                                    
                           |                                                    
                          GA
10787    6321145    ...T...-.A...G..G.........A....GG..A.........                 6321102
10787    6722525    .A.....A.C..G.-.T..G....C......GGA..........                  6722483
10787    4669439    .....G......C...-..GG.....TT....G......T..                    4669399
10787    3015913        ....T....G....--...........G.A.........CA.T..........     3015963
10787    4084014    .A....-..ATA....T....T.....T...GGT..........                  4083972
10787    713521     .......A.C..G.-.T..G.A.........GG...........                  713479
10787    5259947    .......A.CT.G.-.T..G...........GG...........                  5259905
10787    5372414    ...A...A.C..G.-.T..G...........GG..........                   5372455
10787    1524008    .......-.AT.GG..T..........T..TGG...........                  1523966
10787    6016381    .A.....A.C..G.-.T..G...........GG....T......                  6016339
10787    4162378    .......A.C..T.-.T..G...........GG......T....AGT.....          4162326
                                               \                                
                                               |                                
                                              GC
10787    2175312    ...A..T--.T.T...T...........T...G........T...                 2175270
10787    3096531    .........A.A....T......T...T.T.GG...........                  3096575
                            \                                                   
                            |                                                   
                            A
10787    3591532    .......A.C..G.-.T..G..G........GG.........                    3591492
10787    4000828    .....A.A.C..G.-.T..............GG.........                    4000868
10787    4647034    .......A.C....-.G..G.....C..A..GGT..........                  4647076
10787    6450119    .......T.C..G.-.T..G...G.......GG........                     6450080
10787    4852296    .......A.T..G.-.T..G..G.....T..GG....T......                  4852338
10787    5976072    .....GTG..........GGG.G........GG........A..                  5976028
                                    \                                           
                                    |                                           
                                    C
10787    6351321    ..G..T.......G..T..G......A....GG...........                  6351366
                            \                                                   
                            |                                                   
                           TG
10787    4165863    .......-.TT..G..T..G............G............T..A...T.T...G.  4165798
                                                               \                
                                                               |                
                                                         TAGTAAG
10787    4278786    .......-..CAGG..T..G.C....A....GG......T....                  4278744
10787    4628696    .....T.A.C..--------...........GG...........                  4628731
10787    2592280    A...T..T...-...A...G...T.......                               2592250
                                     \                                          
                                     |                                          
                                     G
10787    3049115    ......T..C----..T..G...T....................                  3049155
                                              \                                 
                                              |                                 
                                              T
10787    5831233    ......C...G..                                                 5831245
10787    6555376    ......C......                                                 6555388
10787    840621     .......A.C..G-..T...........G...G...........                  840579
10787    5073228    .......A.T..G-..T..T...........GG...........                  5073186
10787    248401     .......A....G-..T..G...........G.......                       248364
10787    6165012    .......A.C..G-..T..G...........GG...........                  6165054
10787    5663374    A...C..A.C..G-..T..G......A.....G...........                  5663416
10787    4292943    .......-.AT.GG..T..G.......AA..GG..........                   4292902
10787    5169941    .A...A.......GA.TC....CT..A.....T...........                  5169896
                             \                                                  
                             |                                                  
                            GG
10787    3183072    .......A.C..G-..T..G...........GG.........                    3183112
10787    3998901    .......A....G-..T..G...........GG......T.T..---.....T.T...G.  3998956
10787    5078801    .......A.C..G-..T..C............G.......                      5078839
10787    6722974    .AG...-.....G..............T.TG....G......                    6722934
10787    780448     .......A.C..G-..T..G...........GT...........                  780490
10787    2998381    .......A.C..G-..T......T.....T.GG...........                  2998423
10787    3755217    ..T...T.....--..T.......C.-.....G...........                  3755257
10787    4763961    .....G.A.C..G-..G..G...........GG........A..                  4764003
10787    5331664    .....T.A.C.TG-..T....................T......                  5331622
10787    6614296    .......A.C..G-..T..G........AT.GG...........                  6614338
10787    2665757    .....--....A..AGGCTG...T.......G..........                    2665718
10787    3197400    ....A..-.ACC.G..T..G.......T...GT......T...                   3197359
10787    4987467    ......---C.AC...T..G........T..GG........A..T.T.A...T.T.....  4987525
                                                                \               
                                                                |               
                                                               AG
10787    5189020    .....-..T....G.AT..G.AT....G....G.....T..                     5189059
10787    6059568    ...A...A.T..G-..T.............GGG....T...A...                 6059611
10787    2719900    .......A.TG.G-..T..G...........GG......T....                  2719858
10787    1178364    .......A.C...----------........GG...........                  1178397
10787    3188893    .......A.C....-.T..G.C.T.......GG....                         3188858
10787    6730410    .......A.C..-...T..G...........GG...........                  6730368
10787    4978416    .......A.C..G.-.T..G...........G............                  4978458
10787    6486718    .......A.C..-...T..G.................T....                    6486678
10787    5710162    .......A.C..-...T..G.A....A.................                  5710205
                                                   \                            
                                                   |                            
                                                   C
10787    4182214    .......A.C..-G..T..G...........GG...........                  4182172
10787    4304648    .......A.C..-C..T..G...........GG....A......                  4304606
10787    4357127    .......A.T..-G..T..G.......T....G....T......                  4357085
10787    4595295    .......A.C..-G..T..G...........GG...........                  4595337
10787    5822596    .......A.C..-G..T..G...........GG...........                  5822638
10787    4340730    .......A....-G..T..G......T....G.....                         4340765
10787    5511216    .......A.C..G-..T..GG......T...G..............                5511260
10787    5140498    ..C....A.C..-GC.T..G...........GG...........                  5140540
10787    6215969    C......A.C..-...T..G...A.......G.....T...A..                  6215927
10787    6737720    .......A.CG.G-..T..............G.......T..                    6737680
10787    671716     .......A....-G..C...A......T...GGA.T........                  671758
10787    2041551    .......A.C..------........A....GGA..........                  2041514
10787    2795100    .......A.C..-G..T..G...........GG......T....                  2795058
10787    3311227    .......A.C..-G..T..G...........GG..GT.....                    3311187
10787    4085459    .......A.C..-G..C..G...T.......GG......T....                  4085417
10787    4177062    .......A.T..-G..T..G...........GGT.....A....                  4177104
10787    4241031    .......A.C..-G..TT.G.......A.T.GG...........                  4240989
10787    4517401    .........C..-G.CT..G........A..GG...G.......                  4517359
10787    4636172    .......A.C..-G..T..G...T...TG..GG...........                  4636214
10787    5986994    .......ACC..-G..T.CG...........GG...........                  5987036
10787    6476418    ...A...A.C..-G..T..G...........GG........C..                  6476376
10787    2474044    .A...T.A.C..T-..T.C............GG...........                  2474086
10787    3203626    .......A.T..-...T.G............GTA...A......                  3203583
                                               \                                
                                               |                                
                                               T
10787    4762643    ...AT..T..G.G-..T..G...T.......G............                  4762685
10787    2977414    .A.....A.C..-G..T..G......T....GG.C......A...-T.A...T.T...T.  2977471
10787    4447977    .......A.C..-G..T..G...........GG......T..                    4447937
10787    2738639    ...A...A....-G..T......T....T..GG......A....                  2738597
10787    3333093    ..T....A.T..-G..T..G...........G.A...T...                     3333054
10787    4514896    .....T.A.T..-G..T..G...T..T....G.........                     4514935
10787    5345999    .......A.C..-G..----.......T...GGA..........                  5345961
10787    5696562    ......C...-....AT.........T.TG..G.C....                       5696599
10787    6140218    ......GA.C..-G..T..G.......A....CA.........G....--..T.....GT  6140160
                                                               \                
                                                               |                
                                                              CA
10787    4269013    .......A.C..G-..T..G...........GG...T....                     4268974
10787    5311701    .......A.C..G-..T..G...........GGA....C.....                  5311659
10787    6308365    .......T.C..-G..T..G...A.......GG.....                        6308329
10787    733508     ....A..A.C..-G..T..G...T...A....GA..T.T.....                  733550
10787    1390921    G......A.C..-G..C...G..A.....G.TG......A....                  1390879
10787    3717323    ..T....A.C..-G..T..G..G........TG.....CG....                  3717365
10787    3870315    .A....CA.C..-G..T..G..........GGG....T...A..                  3870357
10787    4534166    .......A.C..-G..T..G.......T.T.GGA........                    4534126
10787    5448250    .......A....-GT.T..G...G..A....GG........A..                  5448208
10787    515666     .......G.---....-..G.A.........                               515640
10787    6740246    .......A.C..-G..T..G......                                    6740270
10787    5075395    .......A.C.-.GA.G.....T.........G...........                  5075353
10787    246527     .....T.A...-.G..T..G...........GG........A..                  246569
10787    3109097    .......A.C....A..T.-...........GG......A..                    3109056
                               \                                                
                               |                                                
                               T
10787    5414374    .......A...-TG..T.........C....GG...........                  5414416
10787    4627505    C......A.C..-G..G..............GG.......C...                  4627463
10787    5832113    ...A...T.C..-G..T..G...T.......GG...........                  5832155
10787    905620     ...A...A.T.-TG..T..G............G....A......                  905578
10787    2943983    .A.....A.C.-.G..T..............GG......                       2943946
10787    4051335    .......A.C.-.G..T..G...........GG...........                  4051377
10787    4240060    .......A.C..-G..T..G......T..T.GGA...........                 4240017
10787    5369390    .....TGA.C..-G..T..G....C......G......C.....                  5369432
10787    4397387    .......A.CG.G-..T..G.....CA....G............                  4397345
10787    565922     C.....CA.T..-G..T..G...........GG.........                    565962
10787    3692785    .......A.C.-.G..T..G...T...T.TGGC...........                  3692827
10787    5672005    .......A...-.G..T..G.A.......                                 5672032
10787    2354940    .......A.A..-G..T.C..A.........                               2354969
10787    2454068    .......A.CT.-G..T..G...........TG......                       2454105
10787    2940034    .......A.C..-G..TC.G....C......GGA.....T....                  2939992
10787    3491898    .......A.C..-G..T..G........G..GG..A..G.....                  3491856
10787    5880077    .......A.C..-G..T..G...T...T...GT...........                  5880035
10787    134812     .......A.C.-.GA.T..G.........A.GG......                       134775
10787    1324665    .......A.C.--.T.T..G......AA...GG...........                  1324706
10787    4026883    .......A.C.-.G..T..G..GT.....T..G.CT........                  4026841
10787    4232281    .....T...T..-G..T..C......A....                               4232310
10787    717999     ...A.T.A.C...-..T..G.................                         718034
10787    5795913    ......GA.C..-G..T..G......T....GG..T........                  5795955
10787    6545665    .A.....A.C..-G..TG.G......A....GG......                       6545702
10787    6618862    .A.A...A.A..-..CT..G.......T...GG......A....                  6618904
10787    4772185    .......A.T.-.G..T..G..........-.G...........                  4772226
10787    5403165    .......G.---CT..T..G...................T....                  5403125
10787    5934376    .......A.C.-.G..T..G...........GG...........                  5934334
10787    6699815    .A.....A.C..--..T..G............G...........                  6699856
10787    2667070    ...A...A.C.-....T..G...........GG......A....                  2667028
10787    4406548    .......A.C.-.G..T..G......--...GG...........                  4406508
10787    4127467    .......A.C..G-..T.......C.A....GG...........                  4127509
10787    6465666    .......-----G...T..G...T.......GG....T......                  6465704
10787    4042405    ...A..C....-...--..G...T.............                         4042372
10787    5952932    .......A.T.-.G..T..G......AA...GG..G........                  5952974
10787    4145193    .......A.C.TG-..T..............GGA.......                     4145154
10787    4658288    .A.....A.C..G.-.T..G...T.G.....GG...........                  4658246
10787    6261284    .....T.A.C.-.G..T..G...........GG...........                  6261242
10787    1386294    .......G..---G..T..G.........T.GG..T...T..                    1386256
10787    4907212    .A...........T.--..............GG......A..                    4907253
                           \                                                    
                           |                                                    
                          GG
10787    6122952    .......A.C.-.G..T..G.......T...TG....G.T....                  6122994
10787    2126865    .......-.AT.GG..T..........T....G.C....                       2126902
10787    2530458    ....A..A.A...G..TG--........T...G...........                  2530417
10787    3984140    .......A.C.-.G..T..GG..........GG..........                   3984099
10787    3629973    .......-----.GT.T..............GG..........                   3630010
10787    4946172    .......A.C..G-..G..G...T........T............                 4946129
10787    5152130    .......A.C..-...T..G.A.....A...CG....T......                  5152088
10787    6326431    .......A.C..-G..T..G.A.T.A......G...........                  6326389
10787    3853678    .......A.C..-G..T..G..C........GGA.T........                  3853720
10787    3896659    A..CAT....---G..T..G...........GGA..........                  3896699
10787    5660255    .....T.A.C..-T..T..G...T....T..G.A..........                  5660297
10787    5672267    .......A.C..--..T..G...........                               5672295
10787    5523915    .......A.T...-..T..G...........G.A..........                  5523957
10787    6659954    .......A....G-..T..G...........GG...........                  6659996
10787    6408264    .......A.C..G-..T..............GG.......G...                  6408222
10787    3262945    ......CA.T..G-..T..G...........GG...........                  3262987
10787    6274612    .......A.T..G-..T..G............GT..........                  6274570
10787    1352725    ....A..A.C..G-..T............T.GGA..........                  1352767
10787    867603     .....A.G.A..G-..T............T.G............                  867645
10787    2594699    .......A.C..G-..T..G...........GG...........                  2594741
10787    4322216    .......-.C..G-..T..G...........GG...........                  4322257
10787    5580498    ....A..A.C..G-..T.GG...........G.....T......                  5580456
10787    1328220    .A.....A.C..G-..T..G.A.........GG...........                  1328178
10787    5687147    ...A...A.C..G-..T..G...........GG...........                  5687105
10787    5847112    ---....A.C...-..T..G...........GG...........                  5847151
10787    6154507    ......CA.T..G-..T.GC.......TG..T............                  6154465
10787    4400031    .......A.C..-...T..G...........GGT........                    4399991
10787    3849145    .........A....-.TG.G...T.....G.GG...........                  3849103
10787    1052375    .......G...C.--.T..G...........GG....A......                  1052416
10787    4430353    ...A...A.C..G-..T..G...........GG..........                   4430312
10787    897860     A...--...A.C....T..G...........GGT..........                  897818
                                   \                                            
                                   |                                            
                                   A
10787    4793179    .......-..CA.G..T..G......A....GG....                         4793214
10787    3071838    .......-----G...T..G..........                                3071862
10787    4321619    .......A.C..G.-.T..G...G...T...GG...........                  4321577
10787    5195526    .......--------A...G.......T...GG...........                  5195561
10787    4334560    .......T........T............                                 4334590
                          \                                                     
                          |                                                     
                         AG
10787    3960327    -......A.TG.TT..T..............GG.........                    3960284
                                  \                                             
                                  |                                             
                                TTG
10787    738108     .......A........-----..........GG..........                   738067
                             \                                                  
                             |                                                  
                          CTGG
10787    2264778    .....--..A.T....-TTG...........GG........A..                  2264738
10787    6231930    .A.....A.T..G.-.T..G........T..GG.........                    6231970
10787    4971723    ...A...G.C..G.T...G-...........GG...........                  4971765
10787    3842854    .......A.C..G.T...G-...........GG........T..                  3842812
10787    6544258    ...A.--.........T......GG.-A...G.............                 6544217
10787    5170406    ....--...A.C...G...............GG....T.T....                  5170364
                                        \                                       
                                        |                                       
                                        G
10787    3240468    ......TTT..-------.............GG.........                    3240502
10787    3174895    .......A.C..GGC...C-...A.......TG...........                  3174853
10787    6127064    .......A.C.T..T...G-...........GG....A....                    6127104
10787    6646526    .....T.A.C..-...T..G.......-...GG........                     6646564
10040    17013      .......A.T...GA.TC.G.A......................AGT.A...T.T...A.  17072
10040    4030       ......TA.A.AG...T..G..T......T.GG............                 3986
10040    9827       ....A.TG.....GA.T.GG........G..TG...........                  9870
10040    2867       .......A.C..G-..T..G............G.........                    2827
10040    296        .....T.A.T..-G..G..G...........G..C......                     257
10039    17016      .......A.T...GA.TC.G.A......................AGT.A...T.T...A.  17075
10039    4031       ......TA.A.AG...T..G..T......T.GG............                 3987
10039    9828       ....A.TG.....GA.T.GG........G..TG...........                  9871
10039    2868       .......A.C..G-..T..G............G.........                    2828
10039    296        .....T.A.T..-G..G..G...........G..C......                     257
8995     6560865    .......T.C..GG..C..G.......T...GCA.T...T....AGT.A...C.T...G.  6560924
8995     4368035    ....C..G.T..GTTAC..............G.A.......A..AGT.A...T.TA..G.  4367976
8995     2080793    .......G.C...G..T..G...........GG..T.T......A.T.A...T.T...A.  2080852
8995     6130037    .......A.C...G..T..G...........GG...........AGT.A...T.T...G.  6129978
8995     3582066    .A.A.T.G.C......T..G...........GG.........T.AG..A..AC.T...G.  3582125
8995     1097762    .......GT....G..T..............GG.C.........A.T.A...T.T..AG.  1097703
8995     5185360    .......A.C..CGA.G..G.............AA....T.T..TG..A...T.T..AG.  5185419
8995     5626581    .......G...ATGA.T..G......AGT..TGAC.........A.T.A...T.TA..G.  5626640
8995     6854460    .......G..G.C...T....T.T....TT.GG...........AGT.A...C.T...G.  6854519
8995     3651226    AA.....G.C...G..T..G..G.....TG.G.A.....TT...AG..AA..T.T..AG.  3651167
8995     7703923    .......G.AT..TA.T..T...........C.......TG.T.T.T.A...T.T.....  7703864
8995     1339523    ......C.....CTA.T..G......T....GG..........AA.T.A...T.T...A.  1339464
8995     3560785    .......A.CG..G..T..............G.A...T...A..ATT.A...T.T...A.  3560844
8995     6791655    .......A....T..C...G........T..GG......A..A.AGT.A...T.T...G.  6791596
8995     1401195    ......C...G..GA.T..G.....AA.....G.....C...G..GT.CA..G....A..  1401136
8995     9218533    ...A..CA.....G..T......T...T.T.GG...........A.T.A...T.T..AG.  9218592
8995     2283981    ....A.C....A.G..G..G...A.....TT.G.C..T.G.AG.A...A...GT......  2283922
8995     3092605    .......A.C......T..G........T..GG...........A.T.A...T.T...G.  3092546
8995     2294772    ......T.T.......T.........T....GG.C..T...A...G..A...T.TA..A.  2294831
8995     7045364    ......C.........G..GG...........GA.......AA.ACT.AA..GT.....T  7045423
8995     1124282    G......G.C...G..T..G......T....GG...........AGA.A...T.T...G.  1124223
8995     9174517    .A.T...G.C....A.G..G...........GG.C....T......T.A..AT.T...T.  9174576
8995     6073728    .A.....G.T..C.A.C..G...T....T..GG.........G.ACT.AA..T.T...G.  6073669
8995     11789912   ......C...G..G.CT..G......TT....G....T.T.AG...TGA.G.C....AGT  11789971
8995     11953967   .A...ACA.......C.....T.AA..A....GA...T.T..G.AGT.A...G..A..TT  11953908
8995     1600943    .T.....A.T...G..T..G...........G.........A..AGT.A.....TC..G.  1600884
8995     1612806    .....TT..AG..GC.TC.GG......T....G.........G.A.T.A.CAT.....G.  1612865
8995     2837156    ...A...A.C.A....T.GGC...........G..G.T.T.A..TGT.A...T.TA..A.  2837215
8995     8507932    ......C...G.....T............TC...A.GT.T..G.AG..A...GGGA....  8507991
8995     5491575    .......A.T..G.T.T..G........T..GG......T....AGT.A...T.T...G.  5491516
8995     10047437   .......G.C...G..T..G......A....GGC.......A...GT.A...T.T...    10047494
8995     7245818    ....A......A.G..T..G.......A.ATGG...........A.T.A...T.T...    7245761
8995     8202539    ......TAG.G..T..T..G........T.T.G...........AGT.A.A.T.....AT  8202480
8995     3143097    .......A.T...G..T..G............G.....C.....ACT.A...T.T...G.  3143156
8995     1356954    ....A..........GC..G...TG...T..GG..T...T....A.T.A...T.T...G.  1356895
8995     2708221    ....AT.A.CT.....T..G..T.C......G..............T.A...T.T...GT  2708280
8995     11117204   .....GTG...A.G..T..G.......A...G........TA..AGT.A..AT.T...G.  11117145
8995     467922     AA.....A.CG..G..T..G...........G...G...G....C.T.A...T.T...G.  467863
8995     7469183    A......A.C...G..T..G...T..AT..GT...T...T....AG..A...T.T...G.  7469242
8995     3662504    ....C.TGG....G..T..G...TGGT......T...A.A..A.A.T.T..AG..A...T  3662563
8995     675095     ...A.ATTCA......T...........................AGA.A...G.....AT  675154
8995     1957396    .......A.C...G..TG.G........T..GGC.......A..AGT.A...T.T.....  1957455
8995     2180220    A.....TTCA...G.....G........T..GG........A..AC..A...T.T...G.  2180279
8995     8602810    .......A.C...G..T..G..G.....T..GG...........A.T.A...T.T...G.  8602751
8995     12060332   .......G.C...GA.G..G.........T.GG...........A.T.....C..A..G.  12060273
8995     1191948    .A....T........GT..GCA.T..T.....G...........A.TTA........C..  1192007
8995     3822485    .A.A.T.G.CT.....T..C...........GG......T....AGT.A..--.T...G.  3822542
8995     8623536    C......A.C......C..G...........GG...........AGT.A.A.C.T...G.  8623595
8995     6108771    ..TT..C.......A......CT...AT....G.........G.AGT.A..AG.......  6108830
8995     492359     ......C...TA.G..T..G.......TT..G.......AG.G.AGG.AA........G.  492300
8995     3667402    .......A.C...G..T.....T........G............                  3667445
8995     2947489    .......A.C...GA.T............T.....T........                  2947446
8995     6581931    .......A.C...G..TG.G...T.....A.GG...T........C..              6581884
8995     6895654    ....T..G.C......T......T.......GG...........                  6895697
8995     11564873   ......C...G..G.GT..G............G.........G.AGT.A.CAT....AG.  11564814
8995     12207192   .....T.A.T..T...T..G...T..A..T.GG...........                  12207149
8995     4810470    .A.....A.C..GG..T..GCT.....T...G............                  4810427
8995     1527190    ......T.....TCA.T....TG.....TA..GA........G.AG..A.G.G.....    1527133
8995     9490696    .....T...A...TT.T..G...T........G...........A.T.A...T..A..G.  9490637
8995     3202869    G....T.G.C.A.G..T..G....C......GG...........                  3202912
8995     10341991   ...AA..A.C...GT.C..G......A....GT....T.T.....TT....           10341941
8995     4619343    ......TA.T...G..T..............G.......G......                4619298
8995     839969     .....G.AGC...G..T..G......T....GG......T....                  839926
8995     9059763    .............T..T............T.GG..T.........                 9059807
8995     11064806   ...A...G.C......T.......C......GG............                 11064850
8995     6970072    ....AT.A.C...G..T.....G...A....G.A..........                  6970029
8995     5621160    ......TG.....GA.T..G.A......T..G.A..C.........T.A...T.T...    5621217
8995     3815833    .........TG..G..T..G...........GG....T......                  3815790
8995     4597722    ..G....A........T..G...........GCA....C.....                  4597765
8995     4807484    A.GA...A.C......T..GC...C..........T........                  4807527
8995     8500388    .......A.C...G..T.............GGG..A....C...                  8500431
8995     9404299    .......G.C......T..G...T.......GG........T..                  9404256
8995     706538     ..G...TG.C...G..T..G.........T.G.A.......A..                  706495
8995     9654693    .......G.C...G..T....T....T....GG...G..G....                  9654736
8995     9989043    ....T..G.C...G..T..G............G...........                  9989086
8995     3128648    .....A.G.C...G..T..G...........G..G......A..---.A...T.T...G.  3128592
8995     1474397    C....AC..A...T.A.....A.....G..............G.T.T.AA.A.....A..  1474456
8995     7836393    A......A.T...G..G..G..........TGT......T.....GT.A...T.T...    7836450
8995     2029346    CA...TGG.C......T............T.GGA....T.....                  2029389
8995     1806013    .......G.C..C.C.T..GC...C.TT...GG......T....                  1806056
8995     2937748    ...ATTTG.A...T..T..G...........TG..TC....A..A...A....         2937696
8995     8969485    .....T.G.C......T..G...........GG...........                  8969442
8995     1154805    .......A.C.AC...T..G...........GG..........                   1154763
8995     2405649    .......G.C..TG..T..G.........T.......G.....                   2405607
8995     559570     CA.....A...C.G..T..G...........G.....T.....                   559612
8995     12766424   .A.....A.T...G..T..G...........G...T........                  12766381
8995     7604669    .......G.T...G..C..G...T..A..A.TG...........                  7604712
8995     8038616    .....TTG.A......T..G.............A.....A.....                 8038660
8995     1467965    .....A.G.C...GC.T..G...........TG....G.T....                  1468008
8995     3386138    .....A.G.C...GA.T.G............GG..T...T....                  3386095
8995     4493448    .T..AT.A.....G..T..G..........TG..G....T....                  4493405
8995     10072128   ...T...A.C...GA.T......T..A.T..G............A.T.A...          10072077
8995     12074368   .A...A.A.C...G..T..G...........C.A..........AGT.T...T.T...G.  12074427
8995     7329339    ....T..T.T......T..G...........GG....T...A..AGT.A.A.T.T...G.  7329398
8995     2481022      .....A.C....A.T..G...........GG............GG.A...T.T..TA.  2480965
8995     5608040    ....A..T.C...GA.T..............GGA..G..A....                  5608083
8995     9093353    ...A...A...A.G.GT..G.......T...GG...........                  9093396
8995     3681887    .......A.C...G..T..G........T.TG..........                    3681846
8995     255563     G......G.C.A.G..T..G...........GGA........                    255604
8995     9496021    ...A...A.C...G..T...CA.....T...GG.C.........                  9496064
8995     764808     .....T.A.T..GG..T..G...T.......GG...........AGT.T...T.T...G.  764749
8995     4152787    G......A.C...G..T..G.........T.GG......                       4152825
8995     7308797    .......G.C...GA.C..............GG......T..                    7308838
8995     11261313   .....T.G.A...G..T..GGA.........GG..........                   11261355
8995     6268530    .A.....A.C...G..T..GA...........G......G..                    6268571
8995     4645462    .......G.C...G..T..G...T.......GGT.....T......T.A...          4645411
8995     1929813    .......T..G...C.T..G...........GG......G..                    1929854
8995     4198751    ......TA.T...GACT......G.......GG..T.....                     4198791
8995     5412325    .....TC....A.G.GT..G...T.............T....T.A.TG....T......T  5412384
8995     8522173    .......A.T..GG..T..G...........G............A.T.AA..TTT.....  8522232
8995     8789799    .......A.C...G..T..G.A.........G........                      8789760
8995     6169621    .......AGC..C...T.TG.A.....G...GG...........                  6169578
8995     9124974    .......G....C...T..G............G..T.....                     9125014
8995     9414282    .......A.C.A....T..G...........GG...........AGT.A...T.T...G.  9414341
8995     7601035    ....A.C....A.G..................GA........G..GT.T...-..C.AGT  7601093
8995     2599712    .......A.C...G..T..G.AT...A.AA..G......                       2599674
8995     11567326   ......CG...ATCA.C..G...G........G.C....                       11567288
8995     3279851    ...AA..A.T.AGG..T..G...........GG......A....AGT.AA.AT.T...G.  3279910
8995     3661328    ....A..G.C...G..T..T....C..T...GG.........                    3661369
8995     2342124      .....A.C......T..G............G...........AGT.T...T.T...G.  2342067
8995     2431260    ...T..T......G.A..TG.........TG.G.G......A..                  2431303
8995     7710231    ...A.T.G.T.A.G..G..G...........GG............G..A..           7710281
8995     3174870    .......A.T...G..T....C.T.......GG...........                  3174913
8995     3657734    .......A........T..G...........GGA..........                  3657777
8995     342796     .A...........G..T..G......A....GG.....T.....                  342839
8995     1792242    .....G.G.C...G..T..C.........A.GG...........                  1792199
8995     5364360    .......A.C...G..T..G......T.....G...C....A..                  5364317
8995     7090615    .......G.T...T.AT...........T..GGT..........                  7090658
8995     310602     .....TTG.....G..T..G.......T.T.GT............                 310646
8995     3258390    .......G.....G..T............T.GG.....CT....                  3258433
8995     8964666    .A.....G......T.T......T.......G......C.....                  8964623
8995     5832415    ....A..G.C......T..G...........G......G.....-..T....T.T...G.  5832474
                                                                     \          
                                                                     |          
                                                                     A
8995     232027     ....A.TG.....GA.T..G...T.......GG...........                  231984
8995     7318330      .....A........T..G...........G............AGT.A..AT.T...G.  7318273
8995     9046783    CA.....G.A...G.....G........T..GG...........                  9046740
8995     12554001   .C.A...A.C.C.G..T..G........T..GG......A....                  12553958
8995     1149350    .......A.C..TG..T..G..........GGG....T......                  1149307
8995     4467127    .......A.C...G.CT..G...T..A....GG...........                  4467170
8995     4784714    .....T.GGC...G..C..G...T.....T.GG.C.....G...                  4784757
8995     11014269   .A.....A.T...G..T..G...T...AA.TTG...........                  11014312
8995     2174391      .....A.C...G..T..G...........GG...........AG..A..TT.T...G.  2174448
8995     164113     .A.......A..C..GT..G............T...........                  164156
8995     817033     ......T......G..T......G..A...G.G......A....                  817076
8995     5834494    ...T...A.T...G..G..............GG..........                   5834536
8995     6068248    ....T..A.C.A.GA.G............T.GG.G....T....                  6068291
8995     7012225    ..-....A.C...G..T.GGCA.........G.....T.T....AGT.A...T.T...G.  7012167
8995     8786302    .......A.C....A.T..G.........T.GG.........                    8786343
8995     1360153    ....A..T.....G..T..G....C......GG.........T.---.A...T.T..AG.  1360097
8995     4345427    .....T.A.T......T...C......T...G............                  4345384
8995     1212111    .....TC....C.G.G..GG...T..AT..C..A...T...A..                  1212068
8995     8665515    .A.....G.C.AC...T..G........TT.G.-.......T..                  8665473
8995     3274535    .......G.C.C.G..TCGG............G....T....                    3274576
8995     1021926    .A....C.....GG.CT..............G.C...T.......T..-...T.T..AG.  1021985
                                                                \               
                                                                |               
                                                                A
8995     9036541    ...T.AT........AG..G............G....TG.....                  9036498
8995     3225765    ...A...A.C....TGG..G...........GG..T.....A..                  3225808
8995     4916461    ......TA.T...GA.T..C.....................                     4916421
8995     8153100    ----..TA.......GT...G...........G...T.......AT..A.....TT..A.  8153155
8995     6844496    C......A.C..-G..T..G...........GG......TGA..AGT.A...T.T...G.  6844438
8995     620571     C..A...A.C..GGT....G...........G.......T....                  620528
8995     3925361    .....A..T......AG.C.......CT.TG.G.........                    3925320
8995     2013154    .......A.C..GG..T..G.........T.GGC.T........                  2013111
8995     3314035    ......TA.C..GGT.T..G...........GG...........                  3314078
8995     6643812    .......A.A.AGGA.T..G...T.....TGGG......T....                  6643769
8995     1798666    .....T.T......AGG..GG......T................                  1798709
8995     3206450    ......T.......A.T..G...T.......GG.........                    3206409
8995     3385867    .......A.C...G..T.......A..G...                               3385837
8995     5929174    .A.A..TG.C...G..T.............TGG............                 5929130
8995     2303464    .......GGC..TG..T..G...........                               2303494
8995     4244047    .............G..C..........T.A..G....A...AGA.....C...         4244099
8995     6176387    ...A..CT...T.T.....G......T..T..G...........                  6176430
8995     7447647    .A....TG.....G..T...G..T.......GG.......                      7447686
8995     11007975   .....TC...T..G..C..G..GT...TT...G.........                    11007934
8995     1869986    .......A.C...G..T..G...........G.....T...A..                  1870029
8995     2141310    ......C......GA.G..G........TT..GA..T.....                    2141351
8995     4198005    ......TA.T...G.CT......G.......                               4197975
8995     6639406    AA..-..T.C.A.G..T..G...........T........G...AG..A...T.T.G.G.  6639348
8995     9457983    .A....C....A.G..T..C.AG.........G.A.......                    9458024
8995     6342964    ......GGGC.A....T..G.A.........CT..T........                  6342920
                                                   \                            
                                                   |                            
                                                   G
8995     4660387    .T..A.TT.....TA.T..G...........GG...T.......--A.T...T.T..AG.  4660330
8995     4278446    .A....-..AT.GG..T..G...........GG...........A.T.A...T.T...G.  4278504
8995     2987326    .......A.C...G..C..G.A.........G.......T....                  2987369
8995     1182610    G......-.AT.C...T..G...........GG...........AGG.A...T.T.G.G.  1182668
8995     8600464    ......TG..G...A.TG..........T..G.....G.T....                  8600421
8995     11979383   ......C...T..G..G....A....T.T...G..A...T..                    11979424
8995     492688     ...A..T......G.GG..........T..CT.....TT.....                  492731
8995     591601     .......G.C...G..T..G......AG...GG...........                  591558
8995     896296     ....AT.A.T...C..T..G...........GGA.....                       896258
8995     1514073    .......A.T...G.CT..GG.....A.TG.........G....                  1514116
8995     2103782    .A.....GTT.A.G..T..............GG...........                  2103739
8995     3215535    .......G.C...G..T..G...........GGA...........                 3215491
8995     3979744    ...A...G.C....A.T......T.......T...A...                       3979782
8995     10679440   .A...TC..TG..G..T..G...T........T.........                    10679399
8995     12020371   ....T.T......GA.TT.G......C....GGA..........                  12020328
8995     2382571    .....T.GGC...G..T.............                                2382542
8995     3730324    ......C....A.CA.....GT.A..TA....GT...T........                3730369
8995     7470910    .......GC...C.A.T..G...........GGAC.........                  7470953
8995     7538031    ....A..T.T...GA.T..GG...........G....T......                  7538074
8995     4940609    .A.A..CT.....G..T.GG..T.....TTT......TC...----A.A..AT....AG.  4940554
8995     1803368      .....A.C...G..T..G...........CG.............T..A..T.T...G.  1803311
8995     4959245    ...A...G.C...GA.T..G..........GGGA....C.....                  4959288
8995     9498290    .......A.C...G..T..G....A..GTG.G.....T......                  9498333
8995     10093299   .......G.C.A.G..T.CT...T....T..GG...........                  10093256
8995     10234709   ......C.......ACTG.G.T.T....T............                     10234669
8995     11047889   G..A...A.T...G.CT..G...T.....T..GA..........                  11047846
8995     1421320    CA....T....A.GT.C.C.......CT.T..GA........-...G....           1421271
8995     1090521    .......-.AT...T.T....A....A....G.......T....AGT.A...T.....G.  1090579
8995     2978685    .......-.TCA.G..T..G...........GG...........AGT.A...T.T...A.  2978743
8995     5220148    ......TG........T..G............GA.......A..                  5220105
8995     7933931    A......A....C...T..........T...GG...........                  7933888
8995     5684061    .......T.C...G..T..G...........GG......T....                  5684018
8995     11628856   .......-.ACT.G..T..G...........GG..T.....A..TGT.A...T.T...T.  11628798
8995     572137     .......GTA...G..T..G.........T.GG......G..T..GTGA...T.T...G.  572197
                           \                                                    
                           |                                                    
                           G
8995     3568418    ....T....A..TCA.T.........T.....G...........                  3568375
8995     5837521    CA..............T..G....C..G...GGA.....G..                    5837480
8995     6294092    .......-.AC.GG..T..............GG....TG.....AGT.A..TT.T...G.  6294150
8995     10974620   ....A.C.......AGG..G........T...C......                       10974582
8995     4313908    .......-..CAGG..T..G...........GG........A..TTT.A..A..T...G.  4313966
8995     7393732    ..------...T.G..T......T.....A.GG......T....AGT.AA....T..AA.  7393785
8995     2149832    .......A.C...G..T.C....T.....                                 2149804
8995     2988251    .......-.C.ACG..T..T...........GG.....CTG....GT.A...T.T...G.  2988193
8995     2995515    .......G.....G.GT..G...........                               2995545
8995     3712869    A.....C......CA.T..G.A..........G.C......                     3712909
8995     9059957    ..G..T.G.....G..T..G...........GG...........                  9060000
8995     1019689    ......G.......AAG..G....C.A..G..G............                 1019645
8995     8712554    ..T...C.....GG.CT..G.........T..G.A....A..                    8712595
8995     3751755    .......GG...C...T..GA..T.CA....GG....T.....                   3751797
8995     9635225    G......-..CAG...T..G.......T...GG......T....AGT.A...T.T...G.  9635283
8995     1804884    .......A....G.-.C....T.........GG.........T.AGT.A...T.T...G.  1804826
8995     5809038    .......G.CT..G..T...............G.........                    5808997
8995     7844939    .......A.T.-....T..G...........GG.....T.....A.T.A...T.T...G.  7844997
8995     12543365   ......C...G...T.T....T................                        12543402
8995     3144798    .....TC...G...A.T..G.......T....G......                       3144760
8995     5616478    .........C...G..T..............G.....                         5616442
8995     8787445    ....AT.A.C...G..T..G...........T............                  8787488
8995     7355021    .......G.C........TG...T.....TG.G..T......                    7354980
8995     8465842    .....T.A.C....A.T.........T.....G....T..                      8465803
8995     8479097    ......T...GA....G..G.A.TC.....T....TT.....-G....AA..T......A  8479156
                                                                   \            
                                                                   |            
                                                                   T
8995     2302581    A.....TA.....G..T....CC......A.GG...........                  2302538
8995     8149446    ....A..GGTT.....T..G...........GG....T......                  8149489
8995     4926684    .A...A.A.TG.GG..T..G........                                  4926711
8995     8564414    ......TG.A.AGG..T..G......A..T..                              8564383
8995     10264147   .A.......T.-....T.TG...T.....TT.GT.....T....AGT.A..AT.T...G.  10264205
8995     12701589   ......CA...A....T...............G......T..                    12701548
8995     8753427    .....G.G.C......T.T............G.........                     8753387
8995     6548083    .......G.C...G..T..G.A.........GG........                     6548043
8995     1963598    .......A.C..GG..T..G.........A.GG..T......                    1963639
8995     6277634    .......A...AGGT....G...........GG......                       6277596
8995     9949099    ....AAT......G..T..G...........GG.........                    9949058
8995     10667371   ......T......G..G..G...T..A....T.....                         10667335
8995     1473184    A.....T......G..TC.....G....TT.TG....T...                     1473224
8995     2953356    ....A.CT..G..G..T..T...........GT.....                        2953319
8995     3215041    ....A..T..T..G.GG..G...........GG.........                    3215082
8995     4940016    ....C.C....C....T..............GT......A..                    4940057
8995     5504727    A...A.CTT.G..G..T..G.........T..G.........                    5504686
8995     5879450    ....A.CTG...GG.......T....C.T...G......G....                  5879493
8995     6524442    .....TCT...C.TA.T..G............G....                         6524478
8995     6977252    .......A.C...G..T..G..C....                                   6977278
8995     1197654    A...A.TGG...TG..T......T.....A.GG........                     1197614
8995     5456746    .........A...GA.T..GG..A..AT.....T......                      5456785
8995     11413183   .A.A.........G..T..G..GA........G..A......                    11413142
8995     1982034    ....T..G.C...G..T..G..........-.G...........                  1981992
8995     693896     .......G........T.GG...........GG...........AGT.A..AT.T...G.  693835
                                              \                                 
                                              |                                 
                                             TT
8995     7512360    .A.....G.T...GA.T..G............G..................C.....     7512418
                                                                  \  \          
                                                                  |  |          
                                                                  C  A
8995     10124043   C......A.C..G-..T..G...........GG...........AGG.A...T.T...G.  10123985
8995     5768319    .............T..T..G.......                                   5768345
8995     9866137    ......T......CT.T..G.........T.C...                           9866103
8995     11624843   .......A.C...G..T..G...........C...                           11624809
8995     7759443    .A.TTG..T....G..T..G...........GT......T....AGT.A...T.T...G.  7759380
                               \                                                
                               |                                                
                            GGCG
8995     1298554    .....TT....A.GAGC.G.............G....                         1298518
8995     2578479    ...T..C..A.T.G.G..T..................                         2578443
8995     9860729    ......GT.C...GT.TG..........                                  9860756
8995     11871749   .....TC..CT..G..C..G..G..................                     11871709
8995     5749612    .......A.T.-.G..T..G...........GG...........AG..T...T.T...G.  5749554
8995     8129576    .......A.C.-.G..T..G...........GG...........AGT.A.A.T.T...G.  8129634
8995     10064724   .....T.A.T.-.G..T..G...........GG...........ATT.A...T.T...G.  10064782
8995     9304450    .....T.A.C..--------...........GG............GA.A...T.....GT  9304501
8995     1493267    .....G.A.C.-.G..T..G...........GG........A..AGA.A...T.T...G.  1493325
8995     6978945    C......A.C......T.T........-...GG......T..                    6978985
8995     800526     ....A..A.C.-.G..T..G...........GG..T........A.T.A...T.CC..G.  800468
8995     4908475    ....A.C.....-..AT....A.T....T.C.G....T..TAGGA.T..A...G.....T  4908533
8995     6346639    .......A.C.-.GA.T..G...G.......GG........T..AGT.A...T.T...G.  6346697
8995     6348970    ....A..A.C.-.G..T..G...........GG..........AA.G.A...TTT...G.  6348912
8995     1215144    ...A...A.TT-....T..G...........GG...........AG..A...T.T...GT  1215202
8995     1901218    .......A.C.-.GA.T..G..G......T.GG......T....AGT.A...T.T...G.  1901276
8995     5495926    G...A.TG.......CT..G...........C.......                       5495964
8995     6474005    .A.....-----....T...............T........A..AGT.AT..T.T...G.  6474059
8995     8254670    .............G..T..........TA..........                       8254708
8995     9049943    ......T.......TGG..G...T.............                         9049907
8995     12809347   C......A.C.-.T..T..G...........GG........A..AGT.A...T.T...A.  12809289
8995     6170761    ......T......GC.T....A.......T.GG.C....T..                    6170720
8995     4016437    ......T......GAC...G........T.C.G.A....                       4016399
8995     7246425    ......TG.A...GT.T..G.....--....GG.........                    7246386
8995     8997471    ...AA..G.T...G..T..G...........GG......                       8997433
8995     7096287    ...A..GA.C.-.G..T..G........T..GG....T.T....AGT.A...T.T...G.  7096229
8995     9870824    .......A.C..-G..G..............GG......T....AGT.A...T.T..AG.  9870766
8995     7160155    .........C..-...T..G...........GG...........AGT.A...T.T...GA  7160097
8995     10761266   .......A.T..-G..T..G...........G.......T..G.A.T.A...T.T...G.  10761208
8995     824437     ..G....A.T..-G..T..G...........GG...........AGT.A...T.T...G.  824495
8995     1111143    .......A.C.-.GA.T..G.......T....G...........AGT.A...T.T...G.  1111201
8995     1364133    .......A.C..-...T..G..........CTG...........AGT.A...T.T...G.  1364075
8995     2970415    .A.....A.C..-...T..G.......T...G.A.....T......T.A...T.T...G.  2970357
8995     7940202    .......A.C..-G..T..G...........GG..T........AGT.A...T.T...G.  7940144
8995     8840515    .......A.C..-G..T....T.........G...T.A......AGT.A...T.T...G.  8840573
8995     721528     .....TC..T............G........C.....                         721492
8995     751275     .....T.A.C..-G..T..G.......T...GG...........AGT.A...T.T...G.  751217
8995     2017922    .......A.C..-G..G..G.....CA....GG...........AGT.A...T.T...G.  2017864
8995     4560082    .......A.C..-G..T..G...T........G......T....AGT.AA..T.T...G.  4560140
8995     7909342    .......A.C..-G..T..G...........GGA.....T....AGT.A...T.T...G.  7909284
8995     7936572    ......CA.C..-GC.T.CG......A....GGA.......A..AGT.A...T.T...G.  7936514
8995     1831552    .......A.T..-G..T..G...T......GGG.C.........AGT.A...T.T...G.  1831494
8995     3131875    .......A....-G..T..GG..........GGA...........GT.A...T.T...G.  3131933
8995     1143004    .......A.C..-G..T..G...........GT......T....ACT.A...T.T...G.  1142946
8995     1821311    .......A.C..-G..T..G...T....T..GG.............T.A...T.T..AG.  1821253
8995     2147688    .......A.C..-G..T.............GGGT...T......AGT.A...T.T..AG.  2147746
8995     2926324    .....T.A.T..-G..T..G...........GG......T..T.A.T.A...C.T..AG.  2926382
8995     3257976    .......A.T..-G..T..G...........GG.....G..T..AGT.A...T.T...G.  3257918
8995     7628085    .......A.C..-G..T..GG.....A....GG......A....AGT.A...T.T...G.  7628143
8995     1199781    ......C......G.CC..GA...........                              1199750
8995     4370017    .A.....G.T..-G..T..G...........GG......T.A..AGT.A...T.TC.AG.  4369959
8995     5985123    .......A.C.-.G..T.CG...........GG....T.......GT.....T.T...G.  5985065
8995     6835124    .......A.C..-G..G..G.....CA....GG...........AGT.A...T.T...G.  6835066
8995     311206     .......A.C..G-..T..G...........GG..T........AGT.A...T.T...A.  311264
8995     2029931    ......C...G..TA.T............T.......                         2029967
8995     5945789    ......TT...........GG..........GG..A...                       5945751
8995     10771676   .......A.C..-G..TC.G...T..AT...GG...........ATT.A...T.T..AG.  10771618
8995     671012     .......A.C..-G..G..GC..TGA.T...GG...........A.T.A..AT.T...A.  670954
8995     1114813    .......A.T.C.-..T..G.A..........G...........AGT.AA..C.T...G.  1114755
8995     3661553    ....A.C..C......T..G............GA....CT...A.TA..T..-....C..  3661494
                                                             \                  
                                                             |                  
                                                             G
8995     7308531    CAG..AT.........G.T..A..........G..                           7308565
8995     3817055    .......A.C..-G..T.GG.CG........GC......T.....GT.A...T.T...GA  3816997
8995     10495362   .A.....A.C..-G..T..G...T..AT...GG...........AGG.A...T.T...G.  10495304
8995     4589192    .......A.C..-G..TC.G...T....T..GG....T...A..AGT.A...T.T...G.  4589134
8995     5361898                 ...T...............G...........A.T.A...T.T...G.  5361852
8995     8494262    .......A.C...G..C.........A..TGGG...........                  8494219
8995     11484866   ......TA.....G..T.GG...........                               11484836
8995     848315     ......---..AC..GT..............GG............GT.A...T.T.G.A.  848371
8995     5315380    .......A.C...-..G..G...........GG...........A.T.A...T.T...G.  5315322
8995     6827136    .......A.AT.G-..T...............G...........AGT.A...T.T...G.  6827194
8995     241171     .......A.C..G-..G..G...........GG...........AGT.A...T.T...G.  241113
8995     10887710   .......A.C..G-..T....A....C.....G............GT.A...T.T...G.  10887652
8995     3178548    .......A.T..G-..T..............GG...........AGT.A...T.T...G.  3178606
8995     3908820    .......A.C..G-..T..G............G.......T...ATT.A...T.....G.  3908762
8995     2208030    .......A.C..G-..T..G...........GG...........ATT.A...T.C...G.  2208088
8995     1488380    .....A.A.A..G-.....G...........GG...........AGT.A...T.TA..G.  1488438
8995     4263639    .......A.C..G-..T..G...........GG.........A.AGT.A...T.T...G.  4263697
8995     2126956    .......A.C...-..G..G...........GG...........AGT.A...T.T...G.  2127014
8995     3242515    .......A.C..G-..T..G...........GG...........AGT.A...T.T...G.  3242573
8995     6458267    .......A.C..-...G..G...........GG...........AGT.A...T.T...G.  6458325
8995     6868912    .......A....G-..T..G....C...T..G............AGT.A...T.T...G.  6868854
8995     9079287    .A...A...C..G-..T..............GG......T....A.T.A...T.T...G.  9079345
8995     218863     ...T...A.C..G-..T..............GG...........A...A...TAT...G.  218921
8995     563218     .......A.C..G-..G..G...........GG...........AGG.A...T.T...GT  563160
8995     1228924    ..G....A.C..G-..T..G......A....GG...........AG..A...T.T...G.  1228982
8995     3194186    .....T.A.C..G-..T..G...........GG...........AGG.A...T.T...G.  3194128
8995     7954611    ..G..T.A....G-..T..G...........GGA..........AGT.A...T.T...G.  7954553
8995     10002090   .......GGC..-G..T..G.......T...GG...........ACT.A...T.T...T.  10002032
8995     401151     .......A.CG.--..T..............GCA.T........A.T.A...T.T...G.  401208
8995     619560     .......A.C...-..T..G............G...........AGT.A..AT.T...A.  619618
8995     974910     ...A...A.C..G-..T...........T..GG...........ATT.A...T.T...G.  974852
8995     1576241    .......A.T..G-..T..G...........GG......T....AGT.A...T.T...G.  1576299
8995     1696664    C......A.C..--..TG.G...........GG...........A...CA..T.T...GT  1696607
8995     6326636    ....A..A.C..G-..T..............TG..G.......CAGT.A...T.T..TG.  6326578
8995     8092918    .......A.C..G-..T....T.........GG...........AGT.A...T.T...G.  8092976
8995     405249     .......A.C..G-..G..G...........GG......T....AGT.A...T.T...G.  405191
8995     2184497    .A.....A.C.T.-..T..G...........GG...........A.T.A..TT.T...A.  2184439
8995     2586503    .......A.C..G-..C..G...T.......G............AGTTA...T.T...G.  2586445
8995     5109319    .......A.C..--..T.TG......A.T..G............A.T.AA..G.T..TG.  5109376
8995     5810019    .....A.G.A..--..G..GG..........GG...........AGT.A...T.T...G.  5810076
8995     9679454    .......A.C..G-..T..G...........G..........T.AGT.A...T.T...G.  9679396
8995     680831     .......A.C..-G..G....A........GGGA..G..T....AGT.A...TTT...G.  680773
8995     761251     ......CA.C..-G..T..G...........GGC....C.....AGT.A...T.T...G.  761193
8995     6822637    .......A.C..-G..G..G...........GG......TG...AGT.A.....T..AG.  6822695
8995     9341516    .......A.C..G-..T..G........TG..G...........AGG.A...T.T...G.  9341574
8995     10075561   .......A.C..-G.CT..G......TT...GG...........AGG.A...T.T...G.  10075503
8995     3591182    ....--....---CT.T..G.A.........G............AGT.A..AT.T...G.  3591128
8995     5560445    .......A.C..G-.....G...........GG...........AGT.AA..T.T...G.  5560503
8995     3252638    .......A.T..G-..T..............GG......T...CCTT.A...T.T...G.  3252580
8995     5398734    G..T...A.C..G-..T..G...........GGA..........AGT.A...T.T...G.  5398676
8995     7535506    .......AGT..G-..T..G...........GG.....C.....AGT.AA..T.....G.  7535448
8995     4718342    .......A.C..G-..T..G...........GG...........AGT.A...T.T...G.  4718400
8995     5457978    .......A.C..-G..T..G..G........GGA...T....T.AGT.A...T.T...G.  5458036
8995     5490795    .C...GT....A....C...C.....A.T...                              5490764
8995     5623568                  ..T..G............G...........AGT.T...T.T...G.  5623523
8995     7261894    .......A.C..GG..T..G.........T.CG...........                  7261938
                                           \                                    
                                           |                                    
                                           A
8995     7653719    CC.....A.T..G-..TCC...T.......TGG............GT.A...T.....G.  7653777
8995     8836503    .....T.A.C..-G..T.C......CA..T.GG...G.......A.A.A...T.CC..G.  8836445
8995     8866765    .......A.CG.G-..T..G...........GG........A..AGT.A...T.T...G.  8866823
8995     9507239    .......A.C..G-..T..G...T....TT.GG...........AGG.A...T.T...G.  9507297
8995     7680425    .......A.C....-.T..G...........GG..G........AGT.A...T.T...G.  7680483
8995     400203     .A.....A.C...-..T..G..........C.G...........A.T.A...T.C...G.  400261
8995     668765     .......A.C..G.-.G..G...........GG...........AGT.A...T.T...G.  668707
8995     4091952    .......A.TG.---.T..............CG...........AGT.A...T.T...G.  4092008
8995     398920     .......-...----.G..............GG......T....AGT.A.G.T.C...G.  398866
8995     1809928    .......A.C..G-..T..G...........GG........A...CT.A...T.T...G.  1809870
8995     11276283   .......A.C..G-..T..G...........TG...........AGT.A...T.T...G.  11276225
8995     1993977    ...A...A.C..G.-.T..G......A..T.G............AGT.A...T.T...G.  1994035
8995     11212123   .......A.C..G.-.T..G..G........GG...........AGT.A...T.T...G.  11212181
8995     3333930    .......A.C....-....G......AT...GG......T....ATT.A...T.T...G.  3333872
8995     1422420    ...A...A.C..G-..T..G...........GG......T....AGT.A...T.T...G.  1422362
8995     6688846    .....T.A.TG.G.-.C..............GG...T..T....AGT.A...T.T...G.  6688788
8995     8158692    .......AGC..G-..T..G...........GG...........AGT.A...T.T...G.  8158634
8995     10055416   .T.....A.C..G-..T..G...........GGA..........AGT.A...T.T.....  10055474
8995     7883877                  ..T..G...........G............AG......T.T...G.  7883922
8995     9589168    .T....C....A.TA..............A..G....T......AGT.AA.......A..  9589107
                                                    \                           
                                                    |                           
                                                   TG
8995     1219873    ....A..A....G.-.T..G......T....GG.........G.AGT.A...T.T...G.  1219931
8995     2124159    .......G...----.T..G....C.A.A..GG....G.G....A.T.A...T.T..AG.  2124214
8995     2373526    .......A.C..G-..T..G......TT...G............AGTGAA..T.T...G.  2373468
8995     3219895    .......A.C..G.-.C........CA....GG......T....AGT.A...T.T.G.G.  3219953
8995     9097825    .......--..C.T.CT..G.......T.A..G...........AGT.A...T.T...G.  9097882
8995     646754     .......ACC..--..TG.G...........GGA..........ACT.A...T.T...G.  646811
8995     6994579    CA.........A.GT.G.........A.A..G...G.T......                  6994623
                                                      \                         
                                                      |                         
                                                      A
8995     4511049    .......G.C..C.TCT.TG..C........G........T...                  4511000
                                          \                                     
                                          |                                     
                                     TTTGGT
8995     12519714   ..G....A.C..G.-.G..G.A....A..T.GG..A....T...A.T.TA..T.T...G.  12519656
8995     123600     ...A.T.A.A..C-..T..G...........GG......T....AGT.....T.T...G.  123542
8995     4854597    ......TT...TGG..T.........A....G.A...                         4854561
8995     6274788    .......G..T----.T..G............G....T......AGT.A..TC.T...G.  6274843
8995     12288687   ....A..A.T...G...C.G...T.......                               12288717
8995     1609351    .......A.C..G-..T..G............GT..........AGG.A...T.T...G.  1609409
8995     6637482    .......A.C..G-..T..G...T...A....G...........A.T.AA..T.T...G.  6637424
8995     9701092    ......TG......A.T..G......T....GG...........                  9701135
8995     6311689    .......A.C..G.-.G.GG...........GG.....T.....AGT.A...T.T...G.  6311747
8995     7705607    .......GCC...G..T..G..........-.G......-....                  7705566
8995     5237304    ......G.---------.T...CA..AA....G...........ACT.T...T.T...A.  5237254
8995     6645899    .......A.T..G.-.T..G........TT.GG.....G.....AGT.A...C.T...G.  6645957
8995     1019514    ......CA........C..GA...........G....T...                     1019555
                                                    \                           
                                                    |                           
                                                    G
8995     734129     .......G.T..C...T..............GG........AT..CT.A.....T...    734187
                                        \                                       
                                        |                                       
                                        G
8995     2079946    ...A...A.C...G......CA..........G.AT........AGT.A...T.T...G.  2079886
                                        \                                       
                                        |                                       
                                        G
8995     1320100    .......G.C...G..T..G..............C....T....                  1320143
8995     650950     ......T......G..T.........                                    650925
8995     1158600    ......C......G..T..G.......T...                               1158630
8995     1525896    .TT....A....--..-..G......A....GG........A..AGT.A...T.T...G.  1525952
8995     231775     .....T.....A.GA.T....T...........                             231743
8995     9066849    ......TT.....G..T............                                 9066821
8995     4436146    .......A.C...-..T..G...........GG......G.....GT.A...T.T...GG  4436204
8995     5310334    ...A.TTG........T.G............CG...........AG..A..AT.T...G.  5310274
                                                  \                             
                                                  |                             
                                                  T
8995     9344815    .......-.C..-G..T..G...........GG...........AGT.A...C.T...G.  9344758
8995     3947022    .......A.C...G.......T.A........G..T.....A..AGT.A.....T...A.  3947084
                                      \                                         
                                      |                                         
                                    GTG
8995     10854283   .......A.C..-G..T.T.......C....G.T..........ACT.A...T.T...A.  10854341
8995     5427730    .......A.C..GGT....T.T.T........G...........C.T.A..AT.T...G.  5427792
                                      \                                         
                                      |                                         
                                    GTG
8995     1368946    .A....C......G.GT....AGA.....T..--..........C..T...A...       1368894
8995     5311969    .......A.C...GA.T..G...........GG.........                    5311928
8995     5688846    .......A.C..----T..G......A....GG....T......AG..T...T.T.....  5688791
8995     5929951    .......A.C..-...-T.G.A.....T...GGA..........AGT.A...T.T...G.  5930008
8995     7455817    .......A.C..-G..T..G.A.T.......GG........C..ATT.....T.T...G.  7455875
8995     9007844    ...A...A.C..-G..T..G......A....GG...C..T.....GT.A...T.T...G.  9007786
8995     4082241    ......T..A...T.CT..G.......T....GAC....TG.....                4082286
8995     9661244    .C..A.C......G..T.TG...T..T..TG..........C..A.T...CAG......T  9661183
                                          \                                     
                                          |                                     
                                         TC
8995     11315787   ......C......G..T..G....A.AT....                              11315818
8995     5007838    .....--------.CC.......T......G........T..ACA.T.A......A...T  5007889
8995     3747625    ....--......--..--TG...........GG..T.T......AGT.A...T.T...GT  3747572
8995     6748187    ......C..AG.CTA.TG..................                          6748152
8995     7479836    ...A...A.C..GCT...G-...........GG...........A.T.A...T.TA..G.  7479894
8995     10947794   .......A.T..G-..T..G............G......G....AG..A...T.T...G.  10947736
8995     593543     ....C.T...G..G..T..-.....A......G...........AGT.A...G...T..T  593485
8995     8493434    .......A.C..G-..T..G...........GG...C.......AGT.A...T.T...G.  8493376
8995     12470697   ......GA.C..-G..T..G.......A...GGA........T.AGT.A...T.T...G.  12470639
8995     5286841    ...C.TTG........T..G......A....                               5286811
8995     8415966    .AG..T.A.C..G-..T..G...........GG......G....A.T.A...C.T...G.  8415908
8995     5394612    .......A.C..G.T...G-...........GG...........AGT.A...T.T...G.  5394554
8995     7792551    .......A.C....-.C..G...........GGT.....T....A.T.A...T.T...G.  7792493
8995     10099179   .............G..T..G.......-...GG......A....                  10099137
8995     3631519    .....T........A.T.............--G........TT.AGT.A..AT.....G.  3631576
8995     6357455    .......A.C...G..T..G...........GG........A..                  6357411
                                                   \                            
                                                   |                            
                                                   G
8995     6856312    ......C......T.GG....A......T..                               6856282
8995     8525243    ...A..C...G........G....C..                                   8525217
8995     12726711   ......T......G..T..C......                                    12726736
8995     3220518    .......A.C.AGG....G-...........GG........A..AGT.A...T.T...G.  3220460
8995     413896     A....T.......CA.T..G.......                                   413922
8995     9541956    ............                                                  9541967
8995     10750777   ......T......G.GG.TG.......                                   10750751
8995     4447858    .A.....A.C..G.T...G-...G.......G............AGT.A...T.T...G.  4447800
8995     56194      .......A.T..GTT...G-.........T.GG...........AGT.A...T.T...G.  56136
8995     10034887   ....A........G..T..G.-.........GG....TGT....T...A..--.T...G.  10034945
                                                                \               
                                                                |               
                                                               TG
8995     11349265   ....A..A.C...G..T..G..C........                               11349295
8995     3561286             .......T..G............G.........A.A...A.CA.......   3561335
8995     6033578    .A...........G..T..G.....                                     6033602
8995     6193161    ....A.CTG....G..T..........-T.T......                         6193126
8995     12637901   ......C..A......T..G......-.....                              12637871
8995     8123905    ....A........G..T..G.........                                 8123933
8995     8730630    .......A.C..GGC..G.-............G........A..                  8730588
8995     9991818    ......TT....GGA........T.......TG.C....T....                  9991861
8995     1471716    ......C....C....T..G..T..A..                                  1471689
8995     7711148    .......A.TG.GG....G-....A......G............AG..A...T.T...A.  7711090
8995     2836857    ..G...TG...A.G..T......T....G..TG...........A.T.....T.T...    2836799
                             \                                                  
                             |                                                  
                             A
8995     10617456   ....T..A.C.-.G..T..G...T.......GG...........AGT.A...T.T...G.  10617518
                                          \                                     
                                          |                                     
                                       ATTT
8995     124563     .......G.C.A.G..T............                                 124535
8995     4290486    .A...T.A.C..G-....GT.-.........G............A.T.A...T.T...G.  4290429
8995     8203164    .....A.A.C......T..G.......                                   8203190
8995     9994344    .......G.T.A..A.T..............                               9994314
8995     11725753   ...A...A.C..GGC....-......AA..TGG...........                  11725795
8995     11738996   ...A...A.C..GGT...G..-......A...G......T.....GT.A.A.T.T...G.  11739054
8995     9653406    ......C.........T..G...........                               9653436
8995     2660017    .......A.C...GA.T..G........T..GG....T..G...                  2659973
                                              \                                 
                                              |                                 
                                              G
8995     9562119    .......-.AT.GG..T..G...T.......GG...........AGT.A...T...-...  9562176
8995     7980723    ......C......G..G......T..A..                                 7980695
8995     6024437    ...A..C..A......T..G.......                                   6024411
8995     8046796    ......C..T...T..T...............                              8046827
8995     5656212    ...A..TA........-......T.....T.GG............                 5656256
                                 \                                              
                                 |                                              
                                 G
8995     5591625    .......AGC...G..T...............T......A....                  5591582
8995     3109065    ...A...A.T..G...T..G.A.........G..........                    3109106
8995     4355502    .......G.C...G..T..G...........G.......G....                  4355459
8995     1635152    ......TG.....                                                 1635164
8995     2082921    .......A.C...G..TC.G...........GG........                     2082881
8995     3254367    ......C........GG.........AT.T..G...........T.T.T..C...C..TT  3254429
                                       \                                        
                                       |                                        
                                     GCA
8995     6856645    .......A.C....----------........G......T....AGT.A...T.TA..G.  6856694
8995     6915374    .......A.C...G..T..G......A.A..G.C..C.......                  6915331
8995     8060258    .......G..----..T..G...........GG.C.CA......                  8060297
8995     3363978    A...A.C......G..T.CC...T...............A..G.C...              3364026
                     \                                                          
                     |                                                          
                     A
8995     4884800    .............GT.T...........T..                               4884830
8995     5992816    .A....CA.......CT..G...........GGA.......A..                  5992773
8995     10653353   ....A.T....A..A.T..G...T...G...C............                  10653310
8995     8930445    .......T.T..GG..T..G....C....TGGG......T..                    8930486
8995     8987342    ....A..A.C..-...T..G..--.AA....GG......A....AGT.A...T.T...G.  8987286
8995     982689     A..CAA......--..T..............GG...........                  982648
8995     6651903    .......A.C..TG..-..G...........GG...........                  6651861
8995     847102     .......A.C..-G..T..G...........GG.......                      847140
8995     4254386    ...A...A.A..--..T..G..G......T---.............T.A...GAT...G.  4254332
8995     1823778    ....A..A.C.-....T..G.A.........GG......T.....GT.A...T.T...    1823722
8995     2018602    .....ATGT....G..T..G......A.....G....T.T....AGT...-..---..G.  2018659
                        \                                                       
                        |                                                       
                       GT
8995     12430245   ...A...A.C..---............G.A..G......T....                  12430205
8995     1094621    .......A.T...G..T.........                                    1094596
8995     11513424   ...A.T.A.C.-TG..T......T........G.........T..TT.A...T.T...    11513368
8995     5491866    ......TT.....G..                                              5491851
8995     3269094    .....T.T...----.T..G.......T...GG...........                  3269055
8995     9437358    ...A..C......G..T.T....A...T..............                    9437317
8995     5056720    ....A....T..G...G........CAT...GG...........                  5056763
8995     6058928    .A.....A.C..-G..T..G.........G.GG.....GT....AGT.....T.T...    6058984
8995     6339902    C.T...T.........T........                                     6339926
8995     8408308    ....A..A.T..GG..T..G......A.A..GT............                 8408264
8995     4926218    ......TA.C..G.T...G.-..........GG....T.T..AGA...A...T.T...A.  4926276
8995     4888155    ....A.TG..T..G..TG........A.T..GG...........                  4888198
8995     1327485    .......-G.......T..G...........GG...........AG..A...          1327435
8995     1572408    .......A.T..G.-.T..G............G...........                  1572450
8995     907764     .......A.C..-G..G..G.........T.GG...........A.T.A..A..T..     907709
8995     1007121    .......A.T..G..GT..G...........GG...........A.T.A...T.T...G.  1007061
                                               \                                
                                               |                                
                                               C
8995     8810999    .A.....A.T..G.A.T..T............G........                     8810959
8995     9455678    .......G.CTT......G-...T.......GGA...........                 9455721
8995     7095671    .......A..----..T..............G.........                     7095635
8995     6899133    .C...T.-.C...C..T..........T...                               6899162
8995     12764307   .A.....G..----.....-...........GG...........                  12764345
8995     3329481    .......A.CT........G.......T....G...........                  3329438
8995     3945816    .T.A.T.A.C..G-..T..G........G...G...........A.T.A...C.C...    3945872
8995     4559956    .......G.C.A.G..T..G..........-.G.....T.....A.T.A..AT.TA..G.  4559898
8995     9742925    ....A.C.....TG..TG.G...T.........TCT......                    9742884
8995     7361148    .......G.T..G-..G..G............G...........                  7361106
8995     4714735    C......A.C..G-..T..G...........C............                  4714777
8995     4793726    .......A.C..T-..T..G...........GG......                       4793689
8995     7164679    .......G.C...G..T..G...........GG...........                  7164723
                     \                                                          
                     |                                                          
                     T
8995     160576     --.....A.T...G..T..G...........GG....T.......                 160534
8995     825047     ..T....A.C..G-..TG.G...........GG...........                  825089
8995     6061309    ......CT..G......C.G.......GG...G.....T..                     6061350
                                           \                                    
                                           |                                    
                                           T
8995     12241      .....GGA.T..G-..G..............GG........                     12280
8995     3089303    .......A.C..G.-.T......T...-...GG.A.......G.AGT.A...T.T...A.  3089246
8995     1560629    ......----.A.T.G.C.......G.....                               1560655
8995     3589943    .A....TA.C..G.-.T..G...T...T.T.GG...........A.T.T...T.T...    3589999
8995     2299267    ...A...A.T.TG-..T..G...........GG......T....                  2299225
8995     3221371    A-..A........G..T..G...T........G............                 3221414
8995     1523326      .....A.C...T..T..G...........T.............                 1523368
8995     4697075    .......A.C......T..G...........                               4697045
8995     1911947    ...A...A.C..-G..T..............GG...........AG..A...          1911997
8995     8501062    .......A.C..-...T..G...........GG......                       8501025
8995     1802641    .......A.C..-G.CT..G.........T.GG...........                  1802599
8995     12096136   --.....A.C...G..T.........A....GG...........                  12096095
8995     1057819    .......G.C..--..T..G...........                               1057847
8995     2196718    .......A.C..-G..T..G...........G.A..C....                     2196679
8995     9550370    .......A.C..-T..T..G.......-....GA.....T....AGT.A...TTT...G.  9550427
8995     5905071    --...TT......G..T...............G..T.T.T....                  5905112
8995     7916546    ..T....A.C..-G..G..G.........T.GG...G.......                  7916504
8995     839090     .......A.C..GCT...G.-..........                               839119
8995     1590751    --....T......G.G...G.C.T....T...G...........                  1590792
8995     9170754    ...T...G.TG.....T.....---......C..........                    9170792
8995     12476626   .......A.C..-G.....G........AG.GT..T.....                     12476587
8995     4560628    .......A.C..-G..T..........TG..G.....                         4560663
8995     5312463    .......A.C..-T..T......T...TT..GGA...........                 5312420
8995     5175855    --..T.TTT.......T..G...........GG...........                  5175896
8995     10808661   A......A.C..-G..T..GA........T.GG.C.........                  10808619
8995     11402490   ....A..A.TT.-G..T..G..G.....TT..GA..........                  11402532
8995     4481852    .......A.C..-...T..G...........GG.........                    4481812
8995     5148189    .......A.C.-.G..T..G............GA..........                  5148147
8995     3053574    G...A..A.C..G.T....-............G...........                  3053616
8995     909529     .......A.C..G.T...G-............G.......T...                  909571
8995     2960399    G......A.C..C.T..G.-.....................T..                  2960357
8995     7013217    ....A.CA......A.-T........C.T........                         7013182
8995     11268804   ....-----..A.G..T..G.........T..GT.......                     11268839
8995     11328275   .A.....A.C..G.T...G-............G......T..                    11328235
8995     735835     ......TG........                                              735820
8995     5058172    ..........GT.G..--T.............GT...T....                    5058211
8995     3795433    ....--...A.C.G.....G.A...G..TT.....T........A..               3795389
8995     1383656    ....A..A.C..GGC...G-........T..GG...........                  1383698
8995     1894516    ....AT.A.C..G.T...G-...........GG...........                  1894558
8995     2017332    ..-...C..A...T..C....AG....G....G..T.TG...G.-.G.A..AGG.A..G.  2017275
8995     2439616    --..A.T.......A.T..GA.......TT.GG..........                   2439576
8995     3765233    .......----.....TG--..T......T.G.A...........                 3765195
8995     8185287    ...A...A.C..GGC...G-.........T.GG...........                  8185245
8995     593959     ......TT..........                                            593976
8995     3394599    .......                                                       3394605
8995     7201216    .......A.C..G.A.-.CG...T.......G...T........AGT.A...T.TA..G.  7201157
                                                   \                            
                                                   |                            
                                                   G
8995     8758673    .....TT......G.......                                         8758693
8995     1571438    ..........---G..G..G...........GG......T.....TT.A...T.T...G.  1571495
                                                                \               
                                                                |               
                                                                A
8995     4254629    ....TTT......T..G...............G.G....                       4254668
                                  \                                             
                                  |                                             
                                  T
8995     2187290    .......G.T...G.--CT...........TGG.........                    2187329
8995     2193438    ..........G........G...T.......                               2193405
                                   \ \                                          
                                   | |                                          
                                  GT T
8995     2282229    C......A.C..G.T...G-...........GG...........                  2282271
8995     5230142    .....T.A.C..G.T...G-...........GG...........                  5230184
8995     7241810    .......A.C..G.T...G-......A....GG...........                  7241852
8995     7628862    .......A.T..GGT...TG........T..GT...........                  7628816
                                      \                                         
                                      |                                         
                                    TCC
8995     8134662    .......A.T..GG....G-.........T.GG...........                  8134704
8995     11797179   ....A..A.C..G.T...G-.......T...GG...........                  11797221
8995     10601763   .......-...ATG..T..G..........-.G........A..AGT.A...T.T...GT  10601706
8995     3052522    .......----.G.T.T..G.....G.....GG...........                  3052483
8995     836541     ......C......T..                                              836526
8995     12057329   .......-----....T..G...T....T.-.G.........T.A.TTA...C.T...A.  12057276
8995     5603990    CA....-..-.C.T............A....GG......T....                  5603949
8995     6586554    .......A.C..G-..G..G.........-.GG............GT.A...T.T...G.  6586497
8995     1849778    .......A.C.-.G..T..G...........G.A...........GT.A..-T.T...G.  1849721
8995     7945669    .......A.C..-G..T..G........T.--............ATT.T...T.C...G.  7945613
8995     4097524    ....--..G....G..T..G......AT...GG........A...                 4097482
8995     4151887    ......C..T......--TG......A.A.............                    4151847
                                            \                                   
                                            |                                   
                                            T
8995     8753757    .......G.C......T..-...........G.......T.....TA.A...T.....    8753700
                                                                \               
                                                                |               
                                                                A
8995     9737357    .......A.C..-...T..G.....G.....GG........A..A.T.A...          9737407
8995     5893012    .....A.A.C..G.-.T..G.....C..----............A.T.A...T.T...T.  5892957
                                                                  \             
                                                                  |             
                                                                  T
8995     2530499    ......T............G..........TTG..T.T......                  2530452
                                  \   \                                         
                                  |   |                                         
                                  G GTG
8995     3186681    ......T....A.T..T...CA..C.A.................                  3186637
                           \                                                    
                           |                                                    
                           T
8995     4774956    .A.....A.C..-G..T..G.........T.GGA..........AG..A...          4774906
8995     10481569   G...T..A.T..-...T..G...A....T..GG......T....AG..A...          10481519
8995     5189414    .......A.C......-..G...........GG........A..                  5189372
8995     5779054    .......A.T....T.--.............TCA.......A..                  5779095
8995     11586742   .......A.C...G..T..T......AT...G......                        11586779
                    \                                                           
                    |                                                           
                    T
8995     4634622    ....--...A.C.G..T..G...........GGA..........                  4634663
8995     6812877    ....--...A.C....T..G...........GG....T......                  6812836
8995     12564618   .......A.C..G-..T..G...........GGA..........A.T.A...          12564568
8995     284209     .......G..TT....-----..........CT.......T...                  284247
8995     8451183    ..TA.---.C......T..............G.......                       8451148
8995     5189573    .....G.G.C...--.G......T.....T.....TG....C...                 5189530
                                                    \                           
                                                    |                           
                                                    G
8995     7384019    ...............                                               7384033
8995     4526328    ....T.C.........                                              4526313
8995     7623937    .......-.TC..G..T..G...........GG...........A...A...T.T...G.  7623999
                                                                  \             
                                                                  |             
                                                               TAAG
8995     7892160    ....C.TG...----.T..G...........GG......G....                  7892121
8995     8519685    .......G...T...-----...........GG.C.........                  8519723
8995     6481816    ......CA.C..G.-.T..G...........GG..A........A.T.A...          6481866
8995     3071876    .......A.C..TT.---.............G...........                   3071915
8995     9516705    ....A..A.A.A....T..G...........GG.C.......                    9516663
                                   \                                            
                                   |                                            
                                   T
8995     6276159    .......G.CG.--..T..............TG.....G....                   6276199
8995     615535     .......---..G...T..G...........GG....                         615568
8995     11566736   ......C..C...G------.....................                     11566702
8995     1177229    .......A.T..--------..G.......GGG...........                  1177194
8995     6061642    ....T...........G.............GG............                  6061588
                           \    \     \  \                                      
                           |    |     |  |                                      
                          GA   TT    CA TAAGG
8995     1321991    .........A.A....                                              1322006
8995     6779863    ...A...--..C.T.CT..G............GA.T......                    6779902
8995     3720593    .......-.A...G.GT..C.................G......                  3720551
8995     8543505    .......A.C..G.-.T..G...........GG...........                  8543547
8995     488257     ....A..-.C..GGT................GG...........                  488215
8995     6535235    C......A.C..G.-.T..G...........GG...........                  6535193
8995     3642178    .......A.T....-.T..G......T....GG......A..                    3642138
8995     11601607   .......G..TT....-----..........GG...........T.A.A...T.T...G.  11601552
                                                                  \             
                                                                  |             
                                                                  G
8995     1252843    .......A.C..G.T--..T............G...........                  1252884
8995     3558079    ..TT...G.C.C..-.T..G...........GG...........                  3558121
8995     3798926    .......-.TT.GG..T..G.......T....G......G....                  3798884
8995     4756976    .......A.C..G.-.T..G......A.....G......                       4757013
8995     5578371    .A.....A.C..G.-.T..G...G.......GG...........                  5578413
8995     6732425    .......A.T..G.-.T..G...........G.........A..                  6732383
8995     241929     .......A.C..T...T..G............G...C..                       241970
                                  \                                             
                                  |                                             
                                ATG
8995     4434386    .......-..CAGG..T..G...........GG...G.......                  4434428
8995     6030277    .......A.C....-.T..G...G.....T.GG......G....                  6030235
8995     6054184    .......-..CAG...T..G...G.......G.....T.G....                  6054226
8995     7058311    .....T.A.C..G.-.T..G...G......GG............                  7058269
8995     7714518    .......-..CACG..T..G...G.......GG...........                  7714560
8995     10935473   .......-..CAGG..T.............TGG...........                  10935431
8995     11102704   .......A.C..G.-.T..G........TT..T..T...T....                  11102662
8995     6127710    .....---...C.G..TC.G...........G............                  6127750
8995     12527032   .....A.A.C..G.-CG..G...........GG.......                      12527070
8995     2243202    ...A...-.AT.TG..T..G.........T.GG...........                  2243244
8995     2804772    .......-.ACT.T..T..G......T....GGA..........                  2804730
8995     10006570   .....T.-.AT.GG..T..G.......T...GG........C..                  10006528
8995     6797802    .......-.AC.GG..T..G...........GG.C......A..                  6797844
8995     99451      .......A.C..G.-.T..G.A....A.TT.GG.........-.....              99406
8995     1287514    .......-..TATG..T..G.........T.GG........A..                  1287556
8995     3177195               ..G..T..G............G............TG.A...T.T...G.  3177250
                                                               \                
                                                               |                
                                                         TAGTAAG
8995     7410195                  ..T..............GG............T..A...T.T...GT  7410243
                                                               \                
                                                               |                
                                                             TAG
8995     11329797                    ..G...........G.............T..A...T.T...A.  11329847
                                                               \                
                                                               |                
                                                        CAGTTAAG
8995     9001924    ......C...G.....T...........T.............A..........         9001978
                                              \                      \          
                                              |                      |          
                                              T                      A
8995     1123484    .......A.C..G-..T..............GG...........                  1123442
8995     4678622    .......A.C..G-..T..G...........GG...........                  4678580
8995     3058327    .......A.C..G.-.T............T..G......T....                  3058285
8995     4877454    .......A.C..-GT.T..G...........GG.........                    4877414
8995     7885592    .......-.ACC.G..T..G...........GG..........                   7885633
8995     3351527    ...A.....C..G-..T..G..........TGGA............---...T.T...G.  3351472
8995     8046995    .......A.C..G-..T..G...........G.......G..                    8046955
8995     4042992    .......A.C..G-..C..G............G..A........                  4043034
8995     12649674   .......A.C..G-..T..G......T....GG...........                  12649716
8995     7013824    .A.....A.C..G-..T..G...........GG.C....T....T...A...T.T...G.  7013883
                                                                  \             
                                                                  |             
                                                                  C
8995     10644696   .......A.C..G.-.T..G...........GG........A..                  10644738
8995     271186     .......A.C...--.T..G...........CC..T.....                     271224
8995     2103930    .......A.C...-..T..G...........GG........A..                  2103888
8995     4445161    .......A.C..G-..T..G...........GG.........                    4445121
8995     5967818    .A.....A.C..G-..T..G...........GG...........                  5967860
8995     7748027    ...A.G.A.C...-..T..............GG.C.........                  7748069
8995     8979107                  ..T..G...........GG...............A...T.T...A.  8979055
                                                               \                
                                                               |                
                                                         TAGTAAG
8995     5426322    .......A.C..G.-.T.........TT...TG.........                    5426362
8995     3129009    .......A.C..G-..T..............GGC........                    3128969
8995     4615529    .........C.C.G.GT......T...TT..GG......T....                  4615573
                                 \                                              
                                 |                                              
                                 G
8995     4802797    .......A.C..-...T..G....C.A....GGC.G........                  4802839
8995     12770098   .......G.C...GA.T..G......A...-.G..........                   12770139
8995     8416       .......A.C..G-..T..G...........GT......T....                  8374
8995     298859     .A.....A.C...-..T..GC..........GG...........                  298817
8995     2771944    ...A...A.C..G-..T..G.......T...GG...........                  2771902
8995     2845714    C......AGC..G-..T..G.................T......                  2845672
8995     3013245    ....A..A.C..G-..T..G...........GG......G....                  3013287
8995     7968690    ...AC..A.CT.G-.....G.....CA.....G...........                  7968648
8995     8686612    ...A...A.T..G-..T..G...........GG...........                  8686570
8995     8997103    C......A.C..G-..T..G...........GG..G.....                     8997064
8995     10685384   .......AGC..G.C.-..G........T..GGA..........                  10685426
8995     3033335    ...T--..T..C....T..G...........GG........                     3033373
8995     9027342    ....A.C....-T...T..G.......T..T.G.....                        9027378
8995     9219319                 ...T......G.......GG............T..A...T.T...G.  9219266
                                                               \                
                                                               |                
                                                         TATTAAG
8995     9588401    .......A.C.TG-..T..G..........GGG...........----A...T.T...G.  9588347
8995     3249334    .....T.AGC..G.-.T..G...........GG....T.....                   3249375
8995     5404300    .......A.C..G-..T.GG...T....T..GG...........                  5404258
8995     5814772    ....TTTA.C..G-..T..G...........GG...........                  5814814
8995     10424910   .....T.A.C..G-..T..G...........GG......T..                    10424950
8995     10967594   .......A.T..G-..T..G...........GGA..........                  10967552
8995     180318                   ..T..G............G......T.....T..A...T.T...TT  180266
                                                               \                
                                                               |                
                                                         TACTAAG
8995     3618559    .......G..----..T............G.GG...........                  3618598
8995     3805993    ..G..T.AGC..G-..T..G...........GG..........                   3805952
8995     8594200    ......CT.......A...G...T...                                   8594227
                                 \                                              
                                 |                                              
                                 G
8995     9520081    .......-..CAGG..T..G...T.....T.GG..........                   9520040
8995     12275450   G....----....GT.T..G............GA...T.T....                  12275489
8995     4710322    .......A.C..-...T..G...........GG...........                  4710364
8995     457445     ....A..A....-...G..G.C.G.......G............                  457403
8995     846826     .......A.C..-G.....G...........GC........A..                  846868
8995     866406     .......A.C..-G..G..G...........GG...........                  866364
8995     1195642    .......A.A..-G..T..G...........GG...........                  1195600
8995     2837384    .......A.C..-G..T..G...........G.......T....                  2837342
8995     4654595    .......A.A..-G..T..G....C......G............                  4654553
8995     4954058    .......A....-...T..G.........TGGG.............T.A.A.T.TA..G.  4953999
                                                               \                
                                                               |                
                                                               T
8995     7735191    .......A.C..-G..T..G...........G............                  7735149
8995     10671489   .......A.C..-G..C..G...........GG...........                  10671447
8995     1492563    .......A.C..-G..T..............GG........A..                  1492521
8995     3087702    .......A.T..-G..T..G...........GG.......T...                  3087660
8995     3621890    ...A...A.T..-...T..............GG....TG.....                  3621848
8995     8075252    .......A.C..-G..T..G.........T.GG...........                  8075294
8995     10070099   .......G.C..-T..T..G...........GG...........                  10070141
8995     10949793   .......A.C..-G..T..G...........GG...........                  10949835
8995     12104668   .......A.C..-G..T...........A..GG........A..                  12104626
8995     12527652   .......A.C..-G..T..G...........GG.A.........                  12527694
8995     2540705    ......CA.C..-G..T..............G.........                     2540666
8995     3416025    ...A...A.C..-G..G..G........T...G.........----T.A...T.T...G.  3415971
8995     6440287    .......A.C..-G.CT.....G......T..G............T..-A..T.T...G.  6440229
                                                                \               
                                                                |               
                                                                A
8995     6860788    .......A.C..G-..T......T..T.....G...........                  6860830
8995     374172     ..G..A.A.C..-G..T..............GG.........                    374212
8995     641350     .......A.C..-G..T..G............G.......                      641312
8995     1699701    .......A.C..-G.CT..G...........GG.........                    1699741
8995     3829415    GA.....A.C..-G..C..G...........GG............                 3829372
8995     9603554    .......A.A..-G..T...A..........GG.........                    9603514
8995     12639883   .......A.C..-G..TG.G...........GG.........                    12639843
8995     340655     .......A.C..-G..T..G........T..GG...........                  340697
8995     1473436    .......A.T..-......G..G........GC....T..G...                  1473478
8995     1562089    ...T...A.C..-G.....G.......T....G.......G...                  1562047
8995     2070267    .......A.C..-G..T.TG...........GG...........                  2070225
8995     3001305    .......A.C..-G..T..G........A..GG........A..                  3001347
8995     5494695    .......A.C..-...T..G...T.......GG....T......                  5494653
8995     7643557    .......A.C..-G..T..G.........T.GG...........                  7643515
8995     7950737    ..T....A.C..-G..T.........A....GG....T......                  7950695
8995     8131883    .A.....A.C..-G..T..G...........GG...........                  8131925
8995     9716927    ..G....A.C..-G..T..G...........GG...........                  9716885
8995     9990585    .......A.C..-G..T..G.........T.GG...T.......                  9990627
8995     11172915   .......A.C..-G..T..GG..........G.....T......                  11172957
8995     11312664   ...A...A.C..-G..T..G........T...G......A....                  11312706
8995     1071991    .......A.C..G-..T............T.GG........A..                  1072033
8995     2074333    A.-...-.....GT.GGT.G...........G.....T....G.AGT.A..A.T....G.  2074391
                                                            \                   
                                                            |                   
                                                            A
8995     5129862    .......A.C..-G..T......T...T...GG..........                   5129821
8995     6690061    .......A.C..-T..T..G...........GG.....                        6690097
8995     12145260   ...A...A.A..G-..T..G............G...........                  12145302
8995     594406     A......A.C..-G..T..G...........G.A....T..A..                  594448
8995     599794     .......-.A.A.GA.T..G...T.......GG.........                    599754
8995     871953     .....T.A.T..-G..T.......A......GG...G.......                  871995
8995     1516076    .......A.C..-G..T..G....C......GG.......T...                  1516118
8995     1589610    .......A.C..-G..T..G........T..GG...........                  1589652
8995     1811317    .....T.A.C..-G..T..G...........GG......T....                  1811359
8995     2341905    .......A....-G..T..G...........GG.......G...                  2341947
8995     3074090    .......A....-G..T..G...T..A.A..GG.........                    3074050
8995     3262503    .......A.C..-G..T..G...T......TG.A........                    3262543
8995     5407475    .......A.C..-G..T..G...G...-....TA..........                  5407434
8995     6297034    .....T.A.C..-G..T..G...........GGA..........                  6296992
8995     7057140    .......A.C..-G..T..G...G...T..GG............                  7057098
8995     7200131    .......A.T..-G.AT..G........T..GG...........                  7200173
8995     7661357    .........C..-G..T..GCA....A....GG...........                  7661399
8995     10021105   .......A.C..-...T...G.....CT.T.GG...........                  10021147
8995     10056634   .......A.T..-G..T..G...T.......GG........A..                  10056592
8995     1008187    .......A.C..G-..T..G...........GG.C.......                    1008147
8995     3200599    .......A.T...-..T..G.......T...GG...........                  3200641
8995     4951221    ......C.------...G..G........G...-.....A.AG.TG..AA..G.......  4951273
8995     5022920    --..C..A.T...G..G..G...........                               5022948
8995     8090067    .......G.C..G-..T..G...........GG...........                  8090025
8995     8438066    .......G.C..-G..T..G...........GG........                     8438105
8995     1230044    .....T.A.T..-G..T..G.........T.GG......T..                    1230004
8995     2452551    .........T..-G..T..GG........TGGG.........                    2452591
8995     3247677    .......-.AT.GG..T..G...T........G.....C...                    3247637
8995     4784478    .A.....A.C..--..T..G...T.......GG...........                  4784437
8995     7252701    .A.....A.C..-...TG.G...........GG.........                    7252661
8995     7446684    .......A.C.-.G..T.TG....A......GG....T....T.A.----..T.T...G.  7446630
8995     1076080    .............                                                 1076068
8995     1780928    .......A.C..-G..T...........T..GG.....G.....                  1780970
8995     2022194    .......A.T..-G..T.....G........GG..T...                       2022231
8995     5379813    .......A.T..-G..T..........TT..G.A...T......                  5379771
8995     5669535    .......A.C..-G.AT..G.....G.....GG.....C.....                  5669493
8995     6558236    A..A...A.C..-G..T..G...........GG......                       6558273
8995     7451865    G......A.T..-G..T..G...........GG.......T...                  7451907
8995     7562800    .......A.C..-G..T..GA..T.......GG...........                  7562758
8995     8039916    .......A.C..-G..T..G......A....GG......                       8039953
8995     8749102    .......A.C..-G..T..G......A....GG......                       8749139
8995     9063015    ...T...A.C..-G..T..G...T.......GG....A......                  9062973
8995     1501914    .......A.C..-G.CT..C.......A...GGT...........                 1501871
8995     3185811    .......-..CATCA.T..G............GA....C...                    3185851
8995     10020370   .......A.C..-G..T..G......A....G..C...                        10020334
8995     10749650   .......A.T..G-..T..G...........GG........A..                  10749692
8995     12031695   .......A.C...-..T..G...........GG......                       12031658
8995     831202     .......A.CT.-G..T..G......A....GG..A..C.....                  831244
8995     1181790    .....T.A.T..-G..T...........T..GGC.....                       1181753
8995     5488936    .......A.C..-GT.T..G.....AA..T.GG...........                  5488978
8995     5794448    .......A.C..-G.GC..G.........                                 5794475
8995     5827225    ....T..A.C..-C..T..G......A...GGG...........                  5827183
8995     6900847    .....TGA.C..-G..T..G...T.......GG......T....                  6900889
8995     8469256    .......A.C..-G..T..G...T.......GGA.....T....                  8469214
8995     10272289   .......A.C..-T..T..G...T...T...GGA........                    10272329
8995     12309737   .A.....A.C..-G..T..G....C....TGGG..T........                  12309779
8995     1097972    .A.....A.C..-G..T..G........T..                               1097943
8995     2249300    .......A.C..G-..T..T...........GG....TT.....                  2249258
8995     3200329    .......-..CAGG..T..GGC.......T..TA........                    3200369
8995     5446665    .......A.C..-G..T.C.....A......                               5446694
8995     6367595    .......A.C..-G..T..G........                                  6367621
8995     10452660   ...A...A.T..-G..T..G...TG.......G......A...                   10452619
8995     6378448    .......A.C..-G..T..G............G...........                  6378406
8995     6753839    .......A.C.-.G.....GG..........GG...........-...A...T.T...G.  6753896
8995     4628141    .......----.....T.........T....G............                  4628180
8995     9397442    .......A.C.-.G..T..G...........GG...........                  9397400
8995     264030     .......A.C..-G..C..G..C........G............                  263988
8995     2010709    .......A.C..-G..T..G...........G......G.....                  2010751
8995     7358510    .......A.C..-G..T..G...........GG...........                  7358552
8995     3737397    .......A.T..-G..T..G...........GG..........                   3737356
8995     7681516    A......A.C..-...T..G.......T...G.A...........                 7681473
8995     7905205    .......A.C.-.G..T..G...........GGA..........                  7905163
8995     8192003    ....A..A.C.-.G..T..............GG............                 8191960
8995     1359583    .......---..G...T..G...........GG......T...                   1359622
8995     1850986    .......A.C..G.-.T..G...........GG...........                  1850944
8995     2041360    .......ATC..-G..TT.G...........G............                  2041318
8995     7239377    .......A.C..-GT.C..............GG...........                  7239419
8995     4345221    .......A.C.-.G..G..G.........T.GG............                 4345264
8995     6604053    .......A.T..G.C...G-...........G............                  6604011
8995     821158     .......A.C.-TG..G.........A....GG.......G...                  821116
8995     827972     .......A.C.-.G.AT..G...........GG...........                  827930
8995     1282345    .......A.C.-TG..T..............GG......G....                  1282387
8995     4786556    ...A...A.C.-.G.....G...........GG..T........                  4786514
8995     1995585    .......A.C..-G..T..G........T..GGA..........                  1995627
8995     8102567    .......A.C..-G..T..G..........GGG......A....                  8102609
8995     8431837    ....A..A.C..-G..T..G...........GG......T....                  8431795
8995     9445681    ....A..A.C..-G..T..G...........GG...........                  9445639
8995     769372     .......A.C.-.G..T..G......CT...GG........A..                  769330
8995     1093950    .......AGC..G.....G-...........G............                  1093905
                                 \                                              
                                 |                                              
                               TTG
8995     1196476    .......A.C.-.G.CTG...A.........GG........A..                  1196518
8995     1799646    .......A...-.G..T..G..........GGG...........                  1799688
8995     6636278    .......A.C.-.G..T..............GG..T...                       6636241
8995     7839613    .......A....-G.CT..G...T....T..GG..--.......AGT.A...T.....G.  7839669
8995     8769068    .......A.C.-.G..T..G...........GT..T........                  8769110
8995     1182996    .......A.C..-G..T..G...........GG.........                    1182956
8995     5049947    .......A.C..-GT.T..G..........-.G...........                  5049906
8995     8835200    .......A.C..-G..T......T.......GG..A...T....                  8835158
8995     10772864   .......A.C..-G..T..C...T.....T.G.....G......                  10772822
8995     2366203    .......A.T-..G..T...........T..G.T..........                  2366245
8995     6095882    .......--.......T.GT......................                    6095921
8995     10805915   G......A.C..-G..T..GA..........GG........----...A...T.T...G.  10805969
8995     3561546    .......GCC.-.T..T..........-....GT....TT.....GT.A....         3561496
8995     637515     .A...A.A.C..-G..T..............GGT...T...A..                  637473
8995     2396956    .......A.C..-G..T..G...........GG....TG.....                  2396914
8995     3212746    .......A.T..-G..T......T....TT.GGA.....T....                  3212704
8995     3383796    .A....TT..T..G..T......T.....T..G......A.....TT.A..C.....T.T  3383859
                          \                     \               \               
                          |                     |               |               
                          T                    TT               A
8995     6068431    ....--.......G..TC.G.C.......T..G......                       6068467
8995     8499733    .......A.C..--.G.T..G..T.......GG...........                  8499691
                                          \                                     
                                          |                                     
                                          A
8995     12042397   .......A.T.-TG..T.........AG...............                   12042351
                                                   \                            
                                                   |                            
                                               GGGTT
8995     1652803    .......A.C..-G..T..G.......T.T.GGA..........--..T.A.....G..   1652858
8995     2158613    .....A.A.T.-.G..T..G.....G...TGGG...........                  2158655
8995     7115086    .......A.C.-.CA.T..G........T..GG......T....                  7115128
8995     7148697    .....T.A.T.-.GC.T..G.......T...GG......T....                  7148655
8995     449453     ..G....GGT..-G..T..G...........GG......T....                  449411
8995     1077513    .......G.C..-G..T..G......T..T.G.A.......A..                  1077555
8995     1822951    .......G.T..-T..TT....T........GG......T.C...                 1822995
                                              \                                 
                                              |                                 
                                              G
8995     3280648    ......TA.C..-G..T..G.....C.T...GG........A..                  3280606
8995     6340744    ...A..C......G........G...ATT...G..T......                    6340786
                                    \                                           
                                    |                                           
                                    C
8995     10315517   .......-.AT.TG..T......T..A....GG........                     10315478
8995     11499231   .......A.T-.....T..G..TG.......GG...........                  11499189
8995     1575578    .......A.C.-...................GG......T....                  1575536
8995     675763     .......A.C..-T..T..............GG.....C.....                  675721
8995     1975176    .......-----G......G............G......A....                  1975138
8995     4914971    .......A....G-..T..G...........GG...........                  4914929
8995     9258978    .......A.C.-....T..G........T..TG.....C.....                  9258936
8995     5072240    .......A.C..-G..C..C...........GG.........                    5072280
8995     642879     ........-----...T..G............GT....T...                    642843
8995     1537014    .......A.C..-G..T.........T....GG..A.........                 1537057
8995     2058731    .......A.C..-G..T..G...........GG........A...                 2058774
8995     7278870    .......-----G...T..........T...GT....T......                  7278908
8995     5849178    ....A..A.C.-.G..T..............GGA..........                  5849136
8995     7394970    .......A.T.-.G..T..............GG...........                  7395012
8995     8982490    .......A.C.-.G..T..G........T..GG........T..                  8982532
8995     12670994   .......A.T.-.G..G..G...T.......GG...........                  12671036
8995     2515660    .A.....A.C.-....T..G...........GG...........                  2515702
8995     614694     .......A.C..-G..T..G.A....A....GG...........                  614736
8995     5952658    .......A.C.-.G..T..G...........GG...........                  5952616
8995     6944107    .......T.C.-.CT.T..G...........GGA..........                  6944149
8995     10713602   .A...T.A.T.-CG.....G.......T....G....T......                  10713644
8995     11029271   .....G.A.C..--..T..........T.T.GG...C.......                  11029312
8995     2155383    .......A.C.-.G..T..G...........GGT.T........                  2155341
8995     4316210    ......------...C.G.G....C...T..G............                  4316173
8995     12625753   .......A.C.-.G..T..G...........GG......T....                  12625711
8995     401642     .......A.C.-.T..G..G.A.....T...GG...........                  401684
8995     7612013    .......A.T.-.G..T..G.A.........GG...........                  7612055
8995     11907011   .......A.T.-.GA.T..G......A.G..GG....T......                  11907053
8995     6286823    .....A.A.C.-.G..T..G.........T.GGC.......A..                  6286781
8995     7304980    ..........                                                    7304971
8995     7776202    ...AA..A......--T..G..C........GG.........                    7776242
                           \                                                    
                           |                                                    
                           G
8995     8606650    ......----T..G..T..G.........T.GG......G..                    8606687
8995     4276537    .......-----..A.T..G...........GG.G....T....                  4276499
8995     9648719    .....GT......T..T....A.................G..G...-......         9648773
                     \                               \  \                       
                     |                               |  |                       
                     T                               G  A
8995     11320461   C....T.A.C.-.G..T..G..G....T...GG.........                    11320421
8995     644750     .A......-----...T..G.............T....T..                     644785
8995     9134638    ...A...-.C..-G.....G........T..GG...........                  9134597
8995     8064054    .......A.C..G-.....G...........GG.........                    8064094
8995     10032357   .......A...-.G..T..G...........GG..........                   10032316
8995     10373960   .......A.C..-G..T..G.........T.GGA..........                  10374002
8995     5869911    ....A......----.T..C...T......T.............                  5869950
8995     11753523   .....A.A.T.-....T..G.C.A.......GG..........                   11753482
8995     4750036    .......A.C..-TT.T..G...........GG..TG.......                  4750078
8995     5572360    A...T.T.........T.........-...C.G.G..T......                  5572318
8995     5894089    .....T.A.C..-G..T..G.........T.G.......T....                  5894047
8995     6215478    .......A.C..-G..T..G.......T...GG..G...T....                  6215436
8995     11385365   ...A...A.C..-G..T..........T...GG...T.......                  11385323
8995     2016088    ....--....---...T..G...T.......GG........A..                  2016126
8995     4315065    .......A.C..-G..T..G...........GG........A..                  4315023
8995     5092698    ....T..A.C..-G.CT..G...T......-.G...........AGT.A...T.T...G.  5092640
                                                                        \       
                                                                        |       
                                                                        T
8995     9786529    ....A..A....-G..T........G.....GGT.......A..                  9786571
8995     10020000   ....A..A.....--.T..G.........T.GGT........                    10020040
                             \                                                  
                             |                                                  
                             T
8995     12427928   .A.....A.C..-G..T..G...........GT...G.......                  12427970
8995     5183293    .......-.A..-...T..G.......T...GG..T.A.T....                  5183334
8995     9504976    .......A.C..G-..T..............G.......T.....                 9505019
8995     2888703    .......A.C..-G..T..G...T.......GG.....T.....                  2888745
8995     3844150    ...AA..A.C.-.G.CT..G...T.......GG..........                   3844109
8995     4684194    .....TTG-....-..T..G.......T.T............                    4684233
8995     5394210    .......A.C.--...T..G...........GG...........                  5394251
8995     12587831   .......A.C..T-..T..G...........GG...........                  12587873
8995     5413110    .....T.A.C..T-.....G...........GG...........                  5413152
8995     8787719    ......CG.C...-..T..G...........CG...........                  8787677
8995     9565354    ..G....A.C..G-..T..............GT...........                  9565312
8995     12807877   .......A.C..G-..T..G...........GG...........                  12807919
8995     178223     .......T.C..-G..T..G.........T.GG..........                   178182
8995     12741243   .......A.T..G-..T..............GG......T....                  12741201
8995     12044419   ...T...A.C..G-..T..G............G...........                  12044461
8995     254507     .......-----G...T.CG.........T..G.........-......             254549
8995     1607194    .......A.C..G-..T..G..........TGG...........                  1607236
8995     6547895    ...A...A.C..G-..T..............GG...........                  6547937
8995     8698637    .......A.C..G-..T..G........................                  8698679
8995     10806591   ...A...A.C...-..T..G...........GG......T....                  10806549
8995     601015     -......A.T...-..T..G...........GG......T....                  600974
8995     6824616    ...A...A.C..G-..T..G...........GG...........                  6824658
8995     9286219    ......C..-......T............A..G....                         9286255
                                  \                                             
                                  |                                             
                                  G
8995     4259006    .A.....A.C..G-..T..G...........G......G.G...                  4259048
8995     6909771    .A...T.A.C..G-..T..G...........GG......G....                  6909813
8995     931296     ......-....A.G..T.TG.......T....G....                         931261
8995     1330882    .....T.....-....G.GT............TA.....T..                    1330842
8995     3096283    ....T..A.TG.--..T..G....C......GG......T....                  3096242
8995     3202453    .......A.C.C.-..T..G........TTGG............                  3202411
8995     5836466    .T....-TGT......TC.G.......G.........                         5836502
                                   \                                            
                                   |                                            
                                   T
8995     2042515    .......A.C..G-..T..G...........G.............G..-..AT.T...G.  2042573
                                                                \               
                                                                |               
                                                                A
8995     2165966    ......-.T..AG..-.TTG......A..T............                    2165927
8995     4274811    ..T....A.C..G-..T..G...........GG..TG.......                  4274769
8995     6547572    ..-..T.A.C...-..T..G...........GG.....C.T...                  6547531
8995     6798407    ..T....T.C..G-..T..G.........T.GG...........                  6798365
8995     8327226    .......A.C..G-..G..G......T....GG...........                  8327184
8995     8553295    .......A.C..G-..T..G.....C.....GG...........                  8553253
8995     10085298   ...A...G.C...-..T..G........T.CGG...........                  10085256
8995     3482377    .......A.C..G-..T..G...........GG........A..                  3482419
8995     11798764   .......A.C..-T..T......T..A....GG......T..                    11798804
8995     4504836    ......----......T..G...........GG......                       4504870
8995     6002180    .......-.A..-G..T..............                               6002208
8995     1319515    ....--...A...G..T.......C.T....G...                           1319483
8995     2180953    .......--.GC....T..G...........GT......T....                  2180911
                                   \                                            
                                   |                                            
                                   A
8995     9109194    C......A.C..---.T.............GGG...........                  9109154
8995     11097065   ....--.......--.T..G.........T.GG...........                  11097104
8995     460267     .......A.C..G.-.T..G.........T.GG.......G...                  460225
8995     3194721    .......A.C..G.-.T..G....A......GG....TG.....                  3194763
8995     9178349    ..GAT.-...GA...AGC........................                    9178308
                                         \                                      
                                         |                                      
                                         T
8995     9211373    .......A.C..G.-.T..G.......GT.GGG...........                  9211415
8995     1801942    .....A.A.C..-G..C..G........T..GG......T..                    1801902
8995     6546079    --.T..C........GTG.C...........                               6546107
8995     9082881    ....T..-----G...T..G...........GG...C..                       9082914
8995     8276320    .....--....T.T..-..............GGA.......A..                  8276280
8995     5411174    .A.....A.C..G-..T..............GG.........                    5411134
8995     1797552    .......A.C..GGC...G-...........GG...G.......---..T..T.T...G.  1797497
8995     9958331    .......A.C....-.C..G...........GG.........                    9958291
8995     589427     .T....-..AC..G..T..--..........GG.........                    589389
8995     3752838    ...A-..-...-................T..G............                  3752879
                                    \                                           
                                    |                                           
                                    G
```
