## Supplementary File S1B for "Recurrent erosion of *COA1/MITRAC15* demonstrates gene dispensability in oxidative phosphorylation": Supplementary_File_S1B.txt (part 381 of 732)

```
8995     2959237    A........C..G-..T..G...........GG......T..                    2959197
8995     8005317    .......A.C..G.-.T..G......TT...GCT.........                   8005358
8995     1349063    ..................G-............G...........                  1349016
                           \    \                                               
                           |    |                                               
                          GA  GTT
8995     91094      .A.....A.C..-G..T.TG...........G........                      91132
8995     5806079    ......-..A.A.G..T..G.........                                 5806106
8995     8560861    ......T--.........TT.....................                     8560901
                                   \                                            
                                   |                                            
                                  GC
8995     1254747    .......A.C..CT-....G...........G..........                    1254707
8995     7868717    ......----......T..G..........-.G......T..G...                7868677
8995     1849218    ....--..TC......C........A......                              1849247
8995     10442962   .......G.C........G-...........G............                  10442919
                                 \                                              
                                 |                                              
                                 G
8995     3205050    .......A.C.ATG....G-...........GG........A..                  3205092
8995     2927001    .......A.C..G.T...G-...G.....A..G...........                  2926959
8995     9910616    ......CT........--TG.TTT........G.........                    9910577
8995     12246733   C..A...A.C..G.T.G.G-............G...........                  12246691
8995     7375793    .......A.C..G-..T..G...........G.....                         7375758
8995     1599657    ....A..A.C..GG..-..G...........GG.......                      1599695
8995     11921670   -....T.A.CT.....T..G......A....G......C.....                  11921713
                                         \                                      
                                         |                                      
                                         A
8995     8055721    .......A.C..G.T..TG-...........GG.........                    8055761
8995     10644447   .......A.T..G.T...G-...........GG....T....                    10644487
4595     1215489    .......G.T...G.CT..G...G.A.....GG...........AGT.A...T.T.G.GT  1215548
4595     273973     .A..A..A.C.C.G..T..G............T......T..G.A.G.A..AT.T...GT  273914
4595     4784706    .......G.A...G..G..G............G......T.....GT.C...T.TT..G.  4784765
4595     1699220    ......C...G..G.GG..GG..T....TTG...........G.AGG.AA.ATA....GT  1699161
4595     5362322    ......C....C.G..C.GG...T..A..............CA.AGT.A.G.G....ATG  5362381
4595     5473294    .......GGC...G..T..............GG......T....AGG.T...C.TA..G.  5473353
4595     5157494    .....A.TGT......T..G........T..GG...........AGT.A...T.T...TT  5157435
4595     1637025    ......C...G..G.GG..GG..........G.......A..G.AGG.A...G...G...  1637084
4595     2281466    ......C...G..G.CC..G........T...G.........G.AGT.AT.AT.....AA  2281525
4595     1025919    ......T..A...G.CG....A.....AT.............G.AGT.A.........AT  1025860
4595     4330348    ...A...A.C...G..T..G............GA..........A.T.A...T.T..TG.  4330289
4595     1193156    ....TTC..A.A....G.T....T...T....G.........G.A.T.A..AT.....G.  1193215
4595     5622542    .......G.C...G..T..G......A.....G...GT.TG...A.T.A..AT.T...GG  5622601
4595     5188879    .A..A....T.....GT..G......A.....G....T...A..AGT.T...T.TA..G.  5188938
4595     2250015    ......C..A...GA.G.CC............CA....C...G.AGT.A...G.....GG  2250074
4595     3093318    ......T..T......TT.............GGA...........GT.A.....T..     3093262
4595     5450024    ......C........GGG.G........TAT.G..T.T.T....AG..A...G...G.T.  5449965
4595     5217572    CA...TT.CC..G..CT..G.......AG..TG......T...AAGG.A...T....AG.  5217631
4595     830584     G...............T......A........G.........G.A.G.A...G...C.TT  830643
4595     5521155    ......C......TA.C.C........TT....AGT.T......ATT.A..AT.T.G.G.  5521096
4595     4006440    ....T.C....A..AGG..GG...........G.........A.ATT.A..A.......A  4006499
4595     5749671    .......TT....G..T..G...........GG.....C.....AGG.A...T.T...GT  5749612
4595     1814963    ....A.TTGT.A....G...GA.........GG......T...CAGT.A..TT.....G.  1815022
4595     1569370    .......G.TG..G..T..G...........GG............TT.A...T.T.....  1569311
4595     1184671    .......A.C...G..T............TGGG..T.....AT.AC..A..A..T...G.  1184730
4595     440043     .......G.C...G..T..G...........GGA...T....T.AGG.A..A..T...A.  439984
4595     3244530    .......A.C...GT.T..G...........GGC....GT....AGT.T...T.T...GT  3244589
4595     1486072    .TG.A.C......G..T..G.C.T....TT.T............AGT.AA..G.......  1486013
4595     4801531    ......TGGTG..GA.......TT.....T.GG..T........AGT.A...C.T...G.  4801472
4595     4935760    ....T.C......G.G......G.....A..GG....T......AG.....T..T...GT  4935701
4595     5454098    A..A..C...G....GG..GG....C......G...........T.TCA...T.....GT  5454039
4595     1668747    ....A.TG...A.G..T..G......T....GG...........AGG.A..AT.T...A.  1668688
4595     4828281    ...A..TG...T..T.T..G......A..T.GG....T......A.T.A...T.T...GT  4828340
4595     1050394    ......TG.....G..TT.GAA..........G......T...CATT.A...T.T...G.  1050335
4595     4917022    .A....C......G..T..G.............A.G........AGT.A..........T  4917081
4595     4887653    .......A.C.A....T..G...A.......GG...........A.T.A...T.T.G.T.  4887594
4595     4427086    .......A.C...G..T..G...T.......GGA..........A.T.A...T.T...G.  4427145
4595     1317826    ..G...C...G..G.GG..CA......T....G.........A.AGT.A...C.....G.  1317885
4595     4845523    ....T.T......G.GT..G......TT.TG.G..TC........GT.AA..G....TGT  4845464
4595     5493065    ......C......G.....GCA.....TA.TGG...........A.T.A.CAC.....G.  5493006
4595     664504     ......T......G..T.TG..GT.......GG...........AGG.AT..T.T...G.  664445
4595     1583792    ......C......G.GG..GC...........G..........CA.T.A.G....C....  1583733
4595     5138976    .......T.AG..G..T...................T.......AG..A..AT.T...G.  5139035
4595     5985007    .....AC......G.GG..GG........T.........TT.G.TCT.A...........  5984948
4595     5207231    .....GC..A.A....T...............G........TG.AGA.A...G..CT.T.  5207290
4595     664275     .......G.C......T..G...........GG...........                  664318
4595     3057689    .......A.T...G..T..G......T....G.A.....G....                  3057732
4595     821455     .......A.T.A.G..T..G............CA...T......                  821498
4595     4530594    .......G.C...G..T..G......A....GG...........                  4530551
4595     4658003    ....AAT......G...T.G......A.....G.............T.A...C.TA..G.  4657944
4595     1767267    ....A.C...G..G..G..G.C.....GG...G.........T.A.T.A...GT....    1767210
4595     4455738    ......CTG.......T.......A......C..CTT.....A.A.T.A...G....-.A  4455796
4595     298082     CA...TT..T...G..T.G...G...TT....G........AG.A.A.A...T....     298026
4595     1003795    ......C......G.GGT.GGC....AG....GA.G.T....A.AG..A........     1003851
4595     1741775    ...AC..T.AG..G..T..G...TC.......G...........A.T.A....T....-G  1741833
4595     5439257    ......T..A...G..T..G............T.....T..A..TGT.AA.......     5439201
4595     1348001    .......G.C......T..G............G.C.........                  1347958
4595     454978     .......A.C......TG.....T.......GG...........                  454935
4595     1731376    .......AGC...G..G..G...........GG...........                  1731419
4595     5170995    .A.....G.A.....GT..G...........G.........A..                  5170952
4595     2995297    .......G........T..G...........GG......T....                  2995340
4595     3424814    .......G.C......T..............GGA..T..G....                  3424771
4595     836386     .......A.T....A.T..G.C.T.....TGTG...........                  836429
4595     3894409    .A.....A.C...G.CT..G.......G.A.GT...........                  3894452
4595     666224     .......GG.......T..G...T...T...GGA..........                  666267
4595     1148595    .....G.A.T...G..T..G...T..T.T..GG...........                  1148638
4595     4021439    .......GGC...G..T..G...........GG........A...                 4021483
4595     776091     ......T..C...G.A......TT.GA.....G............GG.A...GT......  776032
4595     1667223    ....A..A.CT.....T..G........A..GG...TT.T....                  1667266
4595     4715188    ......CA..C..GT.T..G.......G....G...........                  4715145
4595     2916015    .A..AT.G.C.....GT....A.......A.GG...........                  2916058
4595     4840802    ....A.T....A.G..C......T..AT...GGA.......                     4840762
4595     4670977    .A...A.A.T...G..T..G......C.T..G....GT.T....                  4670934
4595     4764706    .A.....AGC...G..G..G.......TTT.GG...........                  4764663
4595     5152430    ....C.TG........T..G...........GG...........A...A...          5152481
4595     3278345    .......A..T..GA....GG..........GG........A..                  3278388
4595     1608785    .......A.C...G.....G......A.....G.........                    1608826
4595     2360985    .......G.C..TG..T...A......A...GG.........                    2360944
4595     4528940    ..G....G.C..TGA.T..G..............A.......                    4528899
4595     4911343    ....A..A.T...GA.T..G...........GGA........                    4911302
4595     5464462    ......T..A..CT.GG.........A.....G............                 5464506
4595     4831080    .C.CA.TG........C..G...T.G..T...T......T..                    4831121
4595     845358     ......TG.A...G..T............A.G...T.....                     845398
4595     1536039    .A...T.A.C...G..T...........T...G...C....                     1535999
4595     1599164    .......A.....G.CT..............GGA.....T....                  1599121
4595     3140255    .......GGC.A.G..T...............G...........                  3140299
                                                    \                           
                                                    |                           
                                                    T
4595     1074652    .......A.C.........GC........T..G.......T...                  1074609
4595     6026416    .......A.T...G..T..G...........GG......T....                  6026373
4595     516702     .......A.T.AGG..T..G...........GG...........AGT.A...T.T...A.  516643
4595     1070481    ......TA.T..GG..T..G...T....T..GG...........AGT.A...T.T...G.  1070540
4595     2447802    .......GGC......C..G...........G..C...C.....AGT.A...T.T...GT  2447743
4595     2597606    ......T......G.GC.....................C...A.A.G.A......       2597552
4595     4279951    -.....C........CT..G............G.........G.AGG.A..AG.......  4280009
4595     526710     CA....C..AT.....G....A.....G.ATGG..AT.....G...T...            526661
4595     4062597    .A.....G.C..TG..T..G...........GG.G....                       4062635
4595     1614932    .......GGC......T..G...........GG......                       1614970
4595     1639972    C.....T......GAA...G.A.........G...........                   1640014
4595     1724737    ......CT..G....GG..GG...........G......T..GCA...A.CC......T.  1724796
4595     5988145    .....TT......GTC...G........T.TGG......T.....TT.-....AT...G.  5988087
4595     1089077    .......A.C...G..T..G......C....G.....                         1089041
4595     1211325    ......CT..GC...AC..G......C.....G...........                  1211368
4595     4923479    .......A.TGA.G..T..T......T....G......                        4923442
4595     5331565    .....T.G.T......T..G...AA..A....G....                         5331529
4595     2455846    .....AC....A.G..T..G.A.....A...GG...........                  2455889
4595     686996     .......A.C......T..G...........GG...........                  687039
4595     1377169    ......CT.....G.GG..G.....................                     1377129
4595     124250     .......G.CCA.......G...........GG...G..T....                  124293
4595     1249329    .........A...G..T.GG........TT.GGA..........                  1249372
4595     4682738    A......G.C...G..T..G...........G.........A..                  4682781
4595     1703353    ......T...G..G.GG..GA...........G.........                    1703312
4595     5816028    .....ATG.C...G..T..G..........CGG.G.........                  5816071
4595     5868240    C......G.C...G..TC.G...........GG...........                  5868197
4595     704084     ...A..T.....C...T............TGGG.....C.....                  704041
4595     4716362    .A..A..T.....G..T..G.........T.GG...........T..               4716316
4595     4737535      .....A........G..G...T........G............GT.A...TTT...G.  4737478
4595     34668      ....T.TG...A.G..T..G.........T.GG...CT......                  34711
4595     257376       .....ATC...G..T..G...........G............A.G.A...T.T...GT  257433
4595     1495359    ......C..AG..G.GG..G........T...G.C.......G...                1495314
4595     4554767    ...A.T.A.C...G..G.C....T.......G....GGC.....                  4554724
4595     76224        .....A.C...G..T..G........T..GG...........AGT.A..AT.T...G.  76167
4595     1592918    A..A....T....G..C..G...G....T..GGA...........                 1592874
4595     4570810    ......T..A...G..C..GG..A.AATG..G............                  4570853
4595     1818791    .............G..T...........TG.GG...........                  1818748
4595     1341782    ...A...A.....G..T......T...A...GG......T...                   1341824
4595     4346865    .....TC...G..G..T..C............G......A.CA..T....-ATT.....T  4346924
                                                                \               
                                                                |               
                                                                A
4595     4403275    .............GA.T..G........T..GG........A..                  4403232
4595     2360205    CA....C..A......T......T........GACT......G..---.T..G.TC....  2360261
4595     4610341    ......TG......T.G..G...........TG...........                  4610298
4595     5840561    ....A.CA.......GG...G....C.T...G............                  5840604
4595     1514456    ......TG.....G..G.G........T....G...........                  1514413
4595     1793913    ......C........GG..GAA..........G..........                   1793871
4595     749657     .......T.....GA.T..........A...G.A..........                  749700
4595     1599843    ......TG.....G.AT..G...........GG...........                  1599886
4595     3148494    .............CA.T......T.G..T..GG........A..                  3148451
4595     81251      ......C....A.G.....G....C.CT....GA........                    81292
4595     1784229    C.C...C...T..G.CC..G............G........T....                1784274
4595     5942695    ......CT..GA.G.G...GA...................G...                  5942652
4595     5222147    A......G.....GA.G..G.......T.T.TG........                     5222187
4595     5350773    ...A...G.A...G..T..G......AT...GG......G..                    5350814
4595     915238     .......A.T..GG.AT..G.......T...GG......T....T...T...C...      915182
                                                                   \            
                                                                   |            
                                                                   T
4595     1898070    C....A.G........T..G.A....A.TG.GG..........                   1898112
4595     2977084    CA.....G.C...G..G.........A....G............                  2977041
4595     1345208    ......C......G.GG.G..A.....T..C............                   1345250
4595     1580550    ...A..C...G..G.GG..GG......G....G...........T.A...A.-......T  1580491
                                                                \               
                                                                |               
                                                                A
4595     4448212    ......CA.C...G..G..T...........GG....                         4448176
4595     4841727    ......C....T.G..TG.G......AT...GGA.........                   4841685
4595     1597899    .............G..TC.T......A....C.............                 1597943
4595     2327111    .......A.C......T..G...........GG.....G...T.----A...T.T...G.  2327166
4595     5781699    .......A.T..-G..GG.G...........GG...........A...AC..T.T...G.  5781641
4595     1986992    ....ATC...G....GG..G...T........G..........                   1987034
4595     283445     ......C..TG..G.GG..G............G......A..T..                 283401
4595     2241502    C.....C....A.GA.G..........T.TG.G.........                    2241543
4595     2918333    .......A.C..GGA....G.......T....G....T.T....                  2918376
4595     3806366    ......TG...A.G..T..T.A.........GG....A....                    3806325
4595     19393      ...A..C......GA.TG.G......T.....CA....T...G.---...-AT....A.T  19338
4595     4045218    ......CA.....TAGG..TG......TT...G...........                  4045261
4595     4699689    A...A.T......GA.T..G.A...A..T.............                    4699648
4595     5339479    .A....C......CT.C....A.G....T...............A.TT......T...    5339422
4595     1007644    .......T.C..--..C..G............G...........A.T.T...T.T...A.  1007587
4595     443803     ......C......G..T..GG...........G......T..                    443762
4595     834468     ......C...G.....G.GG.......G....GA........                    834509
4595     1640502    .......T........C..GCA.........GG....T...A..                  1640459
4595     1791694    ......C...T.C.A.T...............GA.......                     1791654
4595     5597308    ..T..........G..T..GCA..........GA........                    5597267
4595     1698324    ...A..C...T...C.TG.GG...........G.........----T.A..AG.......  1698379
4595     5415656    .......A.C..G-..G..............GG...........AGT.A...T.T...T.  5415598
4595     2441988    ....A..A.C..-G..T..G...........GG......T....AGGTA...T.T...A.  2442046
4595     3672299    G.....T..TG...AATG....CT......T.GC..........A----...T.....GT  3672354
4595     1086480    ......C.....G...G..G....C.TG....G.........                    1086521
4595     1775298    ....A.CT..G..G...G.GC......T...GG.........                    1775257
4595     4623216    .......A.....GA.T..G...........GG....T.T....                  4623173
4595     4901515    .....GC.CA.A.G..C..G............G.........                    4901556
4595     431366     ....--.T.A.A.G..T..G...........GG.C.......A.AGT.A...T.T...A.  431423
4595     875823     ....AGC...G....GT.G..C..........GA...T...                     875783
4595     1515170    ......CT..G..G.GG..GG.......T...G.....T.....                  1515127
4595     1570281    ......C...G...AGG..GA.......T...C.........                    1570322
4595     1721549    ......TA.CTA.G..T..............GG......T..                    1721590
4595     4560806    ......CA.A..GCA.T..............G.T...T.T...                   4560848
4595     59600      ....T.C...G.TG..G..G.......T...T...T.T....                    59641
4595     4737010    ......TA....C.A.T.T...G........GGA.T.........                 4736966
4595     4967127    .......G.T...G..T..G.....CA.TT.G.....T....                    4967168
4595     224408     .......G.C......G..G......A.TT.G.........A..                  224451
4595     673774     .....AC......G..T..G...........TGA........                    673815
4595     1745385    ...A..C...G....AG.........A.....G.......                      1745424
4595     4404722    ......C.......T.T.......A..TA.............                    4404763
4595     5445344    ......TT.....G..T..C..........G.G............                 5445388
4595     5681593    ...A..C..-...G..G..............G.A....GG....A.T.A.CAG...G...  5681651
4595     777060     .....TC......G..G..T............G.C...C...A.AGT.A......A..    777117
4595     1741449    ......C...G..G.GG..G..T......TG.G........-.A.-..A..AG......T  1741392
4595     33513      ......CT.C.T....G...............G....T...                     33473
4595     81589      .......G.....G..T..G...................A....                  81546
4595     620988     ........--.A....T..G...T.......GG........T..AGTGA...T.T...G.  621045
4595     1328712    ......T....A.G.G...G...T........G.....G..                     1328672
4595     1748962    ......C...G..G.GG..G............GA...A...                     1749002
4595     2571204    .........C...G..T..G...........                               2571234
4595     1593073    C.....C...G.TG.G...G......A.....G....T...                     1593113
4595     1648212    .....TC......G.GG...G.....A...C..A...T...                     1648172
4595     1782921    ....AGC...C..C.CT..G............G...........                  1782964
4595     1839432    .......G..G..C..T..G.......A...GG...........                  1839389
4595     2310402    ....AT.T.......CG..GA......T....G........                     2310362
4595     2513426    C.....T.T.......T..G.A.......TGTG...........                  2513383
4595     4309643    ......CTG.......G............A..G.....C...                    4309602
4595     5506948    .....AC.....TG.G......CT...........G.T....                    5506989
4595     5631892    ...............G....A.C....TAT..G.........                    5631933
4595     788230     ....A..A...C.GA.T..G......T....GG......                       788268
4595     834201     ..T....A.C...G..C..G............G......G....                  834158
4595     2386250    ......TG..G..G..T..G...T...G...GG.A....                       2386212
4595     4899204    A..A..C..A..G..C...G...T.......GG........                     4899244
4595     5377092    .....TT......G.AG.......A..TT...G...........                  5377135
4595     5380342    ......-...G..G..T.......A.ATT...G....T...CA.ATT.A...G......T  5380284
4595     5633290    .......G.C...GC.T..G...........GG......                       5633328
4595     5773627    ....T..GGC..C...T......T.......GG...T..T....                  5773670
4595     1719447    ......C.CA...G.GGT..............GA.....G....                  1719490
4595     496057     ......C...G..G.AG..GG.....ATA...G....T...                     496017
4595     1611209    .....TC........GG.TG...T..TT....G..T.....                     1611169
4595     4871318    ...A..T..AG..G.G...G............G.....T..                     4871278
4595     5617408    ......T.......AGG..G........T..GG......T....                  5617365
4595     5699140    .A.....AGC.C.G..T..G......T....GG...........                  5699097
4595     5417762    .....G.G.C...G..T....A....T.T.GGG...........                  5417717
                                                  \                             
                                                  |                             
                                                 GG
4595     1383185    ......C......G..T..G.......T....G...C....                     1383145
4595     1784663    .....T.T..G..G..T..C............G...C.....G.A.T.A.C.TA....GT  1784723
                                                             \                  
                                                             |                  
                                                             G
4595     23201      ........G..CTCA.T....C.................                       23239
4595     3556976    A...A....A...T..T......T........T......T..                    3557017
4595     3613535    .......A.CT..G..T..G............G...........                  3613492
4595     5454209    ......C...G..G.GC...A...........G........                     5454169
4595     1493628    .......AGT...G..T..G.......T...G............                  1493585
4595     647217     .......-.AT.GT..TG.G.......T.T.GG......T.T..AGT.A...T.T...G.  647275
4595     4496171    ...A...G.T......T..G...T...TA..GG......                       4496133
4595     4804793    ......TT.TT..G.AT..G...........GT......                       4804831
4595     5083153    .....A.G...A.TCGT..G......A....GG.........                    5083194
4595     5486512    ....A.C...G..GAGG..............GG....T...                     5486472
4595     1767800    .....T.-.AC..G..TT.G.........T.GGA....C.....TGT.A...T.T...G.  1767858
4595     279721     .....ATGG..A....T......T.....TG.G........A..                  279678
4595     1355894    .......G.C...GA.T............T.TGAA........                   1355852
4595     245062     ......C...GA.G.GG.........AA....G........                     245022
4595     1494115    ....C.T......T..G.GC...T........G.C...C..                     1494075
4595     4355975    ....C.CT..G.GGT....G..........C.G........                     4355935
4595     4866519    ......CT..CAGT.C.......A..T.T...G........                     4866559
4595     1407177    ...A.GT...G...TGT..C.......A....G......                       1407215
4595     1872837    AA.....A.C...G..T..G...........GG..AC....A..                  1872880
4595     4539936    ......C.TTGA.G..G..G.T..........G........                     4539896
4595     1491729    ......C...G..G.A..GGG....................                     1491689
4595     4574437    .......A.T...G..T..G......A....GG.....G...                    4574396
4595     4232589    ......TG.....G..T..G........T..GG................             4232639
                                                                \               
                                                                |               
                                                               AA
4595     2254429    ....A.C...GA.G..T..T.......T.T..T......A.-.G..G.A.CAT.....G.  2254488
                                                                   \            
                                                                   |            
                                                                   T
4595     5605735    ......C..AG..G..C.GG..C.........G........                     5605775
4595     367159     .......G.A.AGG..T....C.T.....T..G...........                  367116
4595     617719     ......T...G..G.GG..G............G.C...C..                     617759
4595     844680     ......C..AG....GG..G......T.....G...T....                     844720
4595     1501938    ......C...G..G.GG..GG...........G...C....                     1501898
4595     1738482    .A....TT...A.T.A..G.A.....A.............                      1738521
4595     4586224    ......C.C.G..G.GG..G..........C.G....T...                     4586184
4595     5293652    ......TG.C...G..G..GCA.........GG.........                    5293611
4595     5653527    ......T.......T.G.GG...T.............                         5653491
4595     5779705    .......A.C.-.G.....G...........GG..T..T.....AGT.A...T.TT..AA  5779647
4595     819366     .....TC..AG..G..G..G...........TG.......                      819327
4595     1026044    ....T.T......GA.G..GGA.T........G.A......                     1026004
4595     4219075    ......C..CG..G.AG...GA...A.A.............                     4219115
4595     5816843    ......C.......A.G..GA.CT....T.C.G........                     5816803
4595     1688707    .......A.T...G.CT..G.......-...G....GT......                  1688665
4595     1654836    C.....T..A.............T..T.....G..T......                    1654877
4595     4040352    .......AGC...G..T..............GG...........                  4040306
                                                 \                              
                                                 |                              
                                               CAT
4595     5346232    .......A.C..G-..G..G..........C.G...........AGT.A...T.T...G.  5346174
4595     1194851    ....A..ATC...G..T...............G..T.T.T.-..AGT.A...T.T...G.  1194909
4595     330783     ....A.C...GA.T.AG..T.......T..............                    330824
4595     4341656    ...A.T.A.C...G..T..G.......                                   4341630
4595     4746310    ......C...G....GG..............GGA.....T....                  4746267
4595     5866419    ....T.C..A....C.C...............G...T..                       5866457
4595     3674042    ....A.T......GA.T.TG.......AT...G..T........                  3674085
4595     4402029    ...........A.G..T..G.....G.....GG.A....                       4402067
4595     4521954    ......T......GC.T..............GG..G...                       4521992
4595     4931810    .C.....T.C......T..........T...GG...........                  4931767
4595     2919126    .....T.A.C...GA....G.A...C..TT..G...........                  2919083
4595     137310     .......G...ATG..T..GCA.....--..C...T........                  137351
4595     925387     ...AC.....T..G..TG.GA......-T.T.G........A..AGT.A.....TA.TG.  925445
4595     1601117    G.....C...G..G..C.GG....C.......GA.....                       1601079
4595     4412600    ......C......GT.G..G............G....                         4412564
4595     1505992    ......C...G..CAGG......T........G......A..GA.TG.-.........G.  1506051
                                                          \                     
                                                          |                     
                                                          A
4595     5622128    .......A.T-..G..T..C...........GG..T.T......AGT.A...T.T...T.  5622186
4595     467942     ......TG........T..G....CA.T....G.......                      467981
4595     5333898    .......T........T..T...T..T.T...TA........                    5333857
4595     642013     .A.A..C......GTCT..G...........G.....                         641977
4595     1587396    ......C....T.G.GG..GG........TC.G....                         1587360
4595     3920996    ......CT.....GA...GG......AT..C......                         3920960
4595     4498814    ......TT.....G.....G.C.T....TG.......                         4498850
4595     5276924    .....AC......CA.G..G.A....C.....G...T..                       5276886
4595     1537611    ......T..T.T.G..T..G...........GT.......-.A...---.......      1537560
4595     1838851    .....TC..CT....AG..G.......TT...T.....                        1838814
4595     4745879    ......C...G..G.AG..GGA..........G...G..                       4745917
4595     1763070    .---------...G..T..............GGC...T......AGT.A...T.T...A.  1763120
4595     2299084    .......A.C.-T...G..G...........G............AGT.A...T.G...G.  2299026
4595     4951556    .........C.-.G..T...........T..GG...........AG..A...TTT...GA  4951614
4595     2296036    .......G.C.-.G.....G......A....GG...........A.T.CT..T.T.T.G.  2295978
4595     4507186    .......A.....G..T...........T..GG....T..                      4507147
4595     5180072    .A.....A.C...G..T..G............G......T.....                 5180116
4595     3015443    ...A...A.C.-.G.....G...........GGA........T.A.T.AA..T.T...G.  3015501
4595     3351130    .......-----....T..T.......T....G......A....A.T.AA..C.T...G.  3351184
4595     4406021    .A....T......G..T..T...T...T.............---..T...AA.....A..  4406080
                                                                          \     
                                                                          |     
                                                                        AAT
4595     4346753    ......TA..G..G.GG..G............G........                     4346793
4595     1184239    ...........ACT..G..G.A.....GT...G....T....T.----...AG......T  1184181
                                                            \                   
                                                            |                   
                                                          TAT
4595     1312190    ......C..AGC.G..G..GA....................                     1312230
4595     1564450    ......TT..G....GG..G...T........G...                          1564485
4595     4193776    .....--....C.T..T.CG...T..TT...GG............GT.A..AT.T...G.  4193719
4595     5235244    .......A.C.-.G..T..G....C......GG......T....AGT.A...T.T...GT  5235302
4595     5443045    .......G.A..C..CTT.T......ATTT..G...........ACT.A...T.T...G.  5443108
                                             \                                  
                                             |                                  
                                          CACA
4595     5493214    .......A.C.-.G..G..G...........GG........A..ACT.A...T.T...A.  5493156
4595     107474     .......GCC...CA.T..G...........GG......                       107512
4595     4748128    .....T.G.T...G..T.TG.A.........G.......                       4748090
4595     5326393    .......A.C.-.G..G..GCA.....T...GG.......CA..AGG.A...T.T...G.  5326451
4595     882054     ......C...G..G..G.TGG.....T..T..G.C.....                      882015
4595     3936656    .........C..-...T..G...A..A..G..............ATT.A...T.T...G.  3936598
4595     5657791    .......A.C..-G..G..G...........GG...........AGG.A...T.T...G.  5657733
4595     2841451    .......A.C..-G..TC.G...........GG............GT.A.A.T.T...G.  2841393
4595     4479244    .......ACC..G-..T..............GG...........AGT.....T.T...GT  4479186
4595     785652     .......A.C..-G..G..G...........GG..G........AGT.A...T.T...A.  785710
4595     4360455    .......A.C..-G..G..G...........GGA..........AGG.A...T.T...G.  4360397
4595     5663493    ..G....A.C..-GC.T..........T...G............AGT.A...T.T....T  5663551
4595     5859949    .......A.C..-G..G....T.........GG...........AGT.A...T.T...G.  5859891
4595     479862     .......A.C..-G..G..G...........GG......T....AGT.A...T.T...G.  479920
4595     847077     A.....T.........GC.T......................                    847036
4595     4716146    .......A.C.-.G..G..G.......T...GG......T....AGT.....C.T...G.  4716088
4595     5909187    .......A.C......G..............GG...........                  5909144
4595     705217     .......A.C..-G..G..G...........GG....T......AGG.A...T.G...G.  705159
4595     2863052    .......A.C..-G..TC.G.........T.GG...........AGT.A...T.....GT  2863110
4595     4316251    ......TA.......ATC.............C.......                       4316289
4595     2002334    .......A.C..-G..G..G.........A.GG......T....AGT.A...T.T...G.  2002276
4595     4758505    .......A.C..-G.C...G...........GG......T....AGT.A...T.T...G.  4758563
4595     3737570    GA.....A.C..-...T..GC..........G.......G....AGT.A...T.T...G.  3737628
4595     5908159    ....A..G.T..TG.....T...........GG...........                  5908202
4595     490372     ......CT..G..G.GC.........T.....G......                       490410
4595     2748272    .......A.C..-G.AG..G......C....CC...........A.T.AA..T.T...G.  2748330
4595     3268191    .......A.T..-G..T..G...........GG....TG......GT.A...T.T...G.  3268133
4595     3869208    .......-..CAG...T.....GT....T..GG.C.........AGG.A...T.T...G.  3869266
4595     12856      ...A..C.....TG..G.TG............G...                          12821
4595     1105710    .............GA....G...T...T...GG.......                      1105671
4595     1194213    ..T....A.C..-G..G..G...........GG....T.T.A..TG..AA.AT.T...G.  1194155
4595     2528008    .......A.C..-G..T.CG...T.......GG......T....TGT.A...T.T...G.  2527950
4595     3498445    .....T.A.C..-G..T..G..........TGGT.......A..ACT.A...T.T...A.  3498387
4595     4888716    .......A.C..-G..G..G.T.......T.CG........A..AGT.A...T.T...G.  4888658
4595     4890629    .............G..GG.GAT.......T..G..                           4890595
4595     5465886    ....A.C...G..G.G...GG...........G..                           5465920
4595     5669935    .T.....A.T..-GT.G..G.......T...GG......T....AGT.A...T.TA..G.  5669877
4595     5728551    ......C...G..G.G...GG.....A.......-G.....TGAA.T.A.CAT.....A.  5728493
4595     711576     .....T.A.C.-.G..G............TCGG...........AGG.A...T.T...G.  711518
4595     5230742    C..A...A.A..-G..G..G.....CA.....G....T......AGT.A...T.T...G.  5230800
4595     5816985    CA....GA.C..-...G..G...A..A....GG..T........AGT.A...T.T...G.  5816927
4595     2248507    ....T.T......G..T..G...T...T..GT...T......                    2248548
4595     4285938    .......A.C..C.A.T..G...........GG......                       4285976
4595     4507680    .......G.C...GCCT..G...........C.-...T.T....                  4507638
4595     472675     ..G...C...G..T.GG.....G............G...G..                    472716
4595     845003     .......A.C..-G.....G........ATGGT....T......AGT.A...T.T...G.  845061
4595     1395865    .......A.C..G-..G..G...........G............AGG.A...T.T...G.  1395923
4595     4662005    .......A.C..G-.....G...........GG...........AGT.A...T.T...GT  4662063
4595     5457712    .......A.C...-..G..G...T.......GG...........AGT.A.....T...G.  5457654
4595     5328069    .......A.C...-..G..G...........GG...........AGT.A...T.T...GT  5328011
4595     1278925    .......A.C..G-..G..G............G....T......AGT.A...T.T...T.  1278983
4595     1817091    .......A.C..-G..G..G...........GG..T........AGG.A..AT.T...GT  1817149
4595     1575852    ....A.C...G...C.T...............G..                           1575886
4595     2745331    .......A.T..G-..T..G...........GG....A......AGT.A...T.T...G.  2745273
4595     5917848    .......A.C..G-..G..G...........GG...........ATT.A...T.T...G.  5917906
4595     4925376    ...CA..A.C...-..T..G...........GG...........AGT.A...T.T...G.  4925434
4595     5321130    .......A.C..G-..G..G...........GG........T..AGT.A...T.T...G.  5321072
4595     1747711    .......TT....G..G..G............T....                         1747675
4595     4344602    .......A.C..-G..G..G.....A..T..GGC...T.......GT.A...T.T...G.  4344660
4595     4435812    .......A.C..-G..G..G...........GG......A.A..AGT.A..AT.T...G.  4435870
4595     5667566    ......C..A...G..T............AGT.....                         5667530
4595     5868865    ......C..A...G..G..G.T..........G...                          5868900
4595     1417818    .......A.C..G-..G..G...........GG.........T.AGT.A...T.T...G.  1417876
4595     5170728    ......C......G.GG..G....C........                             5170760
4595     5472273    ......C...CA.T.GC..GG...............T..                       5472311
4595     177671     C-.....A.C..G-..T............A.GG...........A.T.A..AT.T...GG  177728
4595     1535705                     ..G............G.........G.C.TTCA....T....T  1535663
4595     1738002    ......C...T..G..G.TG............G..T......AAT.A....AG....A..  1737941
                                                             \                  
                                                             |                  
                                                            TC
4595     2344946    ......TA.C...-..G..G..G......A.GG...........AGT.A...T.T...A.  2345004
4595     4279130    ......CA.C..G-..G..G...........GG....T......TGT.A...T.T...G.  4279188
4595     5559728    ...A..CA.C..G-..G..G........T..GG...........AGT.A..AT.T...G.  5559670
4595     278815     .....TC......TA.T..G............G...C..                       278777
4595     870665     ................T..G.A....A....GG........A..AGT.A..AT.T...G.  870728
                                 \                                              
                                 |                                              
                              GTTT
4595     4837513                  ..T............T.G.....T......AGT.A...T.T...G.  4837468
4595     1668523    .......G.C...-..G.CG...........GG........T..AGT.A...T.T...G.  1668465
4595     3562698    .A..A..A.TG.G-..T..G..T........GG...........AGT.A...T.T...G.  3562640
4595     4163999    .A.....ATC..G-..TT.G...........GG......T....A.T.A...T.T...G.  4163941
4595     3705076    .......A....G-..T..G...........GG......G....A.T.A..AT.T...G.  3705134
4595     6008498    .......A.C..GT-.G......T..A..T.GG...........AGT.....T.....G.  6008556
4595     482752     .......A.C..G.-.G..G.......T...GG........A..ATT.A...T.T...GT  482694
4595     1840484    .......A.T..G-..G..G.......T...GG...........ACT.A...T.T...G.  1840426
4595     5348785    .......A.C..G-..G..G...........GG...........AGT.A...T.T...G.  5348843
4595     1333332    ......TG....--..G..G...G.......G............AGT.A...T.....G.  1333275
4595     5894712    .......A.C..G.-.G..G...........GG.C.........A.T.A...T.T...G.  5894654
4595     1526425    ......C....A.G.GG..T............                              1526394
4595     4572008    ...AA..T........C..G.A.......T.G.......                       4572046
4595     860604     ......C...G..G.AG...G.G....T....G..--....TG.AG..A.........GT  860547
4595     5055092    ....A---.C..C.-.G............T.GG...........AGA.A...T.T...G.  5055147
4595     5540096    ....T.T......G.GG..G...T...T....G...                          5540061
4595     5855107    .......G.CG.....G..G...........                               5855077
4595     33395      ....A.C...G..G.AG..GG...C.............                        33357
                                                      \                         
                                                      |                         
                                                      A
4595     3680340    ......T.........GC..AA.........                               3680310
4595     3393936    ......C......G.GG..G............G.A.C....                     3393896
4595     481774     .....G.AG.G..CA.G..GG.T......A..G......G..G...T.AA........-A  481715
                         \                                                      
                         |                                                      
                         T
4595     3825459    .......A.T.ATG..T..G............G...                          3825424
4595     1150371    ......CT..G....GG..G......TT....                              1150340
4595     1437336    ......C...G..T.GG..G.C..C.......                              1437305
4595     4686291    ......TG.C...TT..G--.......T...GG...........                  4686332
4595     1072167    .......A.C...CA.-..G...........GG......T....AGT.A..AT.T...GT  1072109
4595     3107481    ......C......G..G...G..........                               3107451
4595     5334327    ......C...G..G.GG................                             5334295
4595     1982831    ..G..TC...G.....T..G............TA.T......A.A.----.AT.......  1982886
4595     5647835    ...A..T....A.G.G.....T........CC.......T....A.G.A..ATA...T.T  5647772
                                      \                                         
                                      |                                         
                                   AAGG
4595     5151776    ......CA.T.T.G..G.C..A.T...A...C.-....C...G..TT.TACC........  5151834
4595     649741     .......A.C...G..T..G...........G...                           649707
4595     4351207    .A...........G.....G.A.....T....                              4351238
4595     5688553    .....A....G..---T..G..GT.......GGA.......A..A.T.AA..TTT...G.  5688495
                        \                                                       
                        |                                                       
                       GT
4595     5154775    .......T.C...G.G...G....C....                                 5154803
4595     5312737    ....A..A.....G.CT..............                               5312707
4595     89542      ..GA.........G..T..-.A.........GG...........                  89500
4595     5109948    ....T.C......G..T..G...T..TT....G.........                    5109990
                                           \                                    
                                           |                                    
                                           T
4595     1345710    ....A.......-...TTGG....C.TTA...G......T....A.T....TT.T...A.  1345768
4595     5953663    ......C...G...TGG............                                 5953635
4595     604543     ......C.G.G....GC..GC.....A.TT..G......----..GGCA...C....AG.  604487
                                 \                                              
                                 |                                              
                                 G
4595     1500103    C.....TT.....GA.G..G......A.....                              1500072
4595     1716049    .-....C....A..T...G..A.G.....TC.G.........T.A.T.A...T.T...GT  1716111
                                 \      \                                       
                                 |      |                                       
                                 G    GGT
4595     1904416    .......A.T....A.T..G..C....                                   1904442
4595     5943733    ......C.T.G..G.AG..............                               5943763
4595     4544114    .......A.C.C..T...G-.........T.GG...........AGT.A...T.T...GA  4544172
4595     5541228    ...........T.G..T..G......-.T.C.G......T....                  5541270
4595     4035868    .......GG....G..T..G.......T...                               4035838
4595     1621779    ......C...G..G.GG...............                              1621810
4595     2064981    ......C.T.G..G..G..--......T.A..G.C..T....G.AGT.AA..G....C.T  2064924
4595     2067266    .....TT...T..GA.TG.G.......                                   2067240
4595     5547847    ......TT.T..C...G....                                         5547867
4595     5554105    ......TT.A..T...C.G-......A.TA..............AG..A..T..T.G.GT  5554164
                                 \                                              
                                 |                                              
                                 G
4595     4636478    ......CT..G..G.GG..G.....A...-...............GA.--A..G......  4636534
4595     690154     ......C...C..G..G............                                 690182
4595     5214616    ........T.......                                              5214631
4595     1910248    -....T.A.C....T...G-...........GG...........ACT.AA..T.T...G.  1910191
4595     1967779    A......A.C...G..T.....GT...................                   1967821
4595     3698278    ............TG..G......A..                                    3698253
4595     3428574    .A.....A.C...G..--TG...........GGT.......                     3428612
4595     4604426    CA...........G.GG...G...-...TA.TGA...T.T....AGGGA...T......T  4604368
4595     863145     ..........C......-----.........GG...........AG..A...T.T...G.  863087
                           \ \                                                  
                           | |                                                  
                          AG GG
4595     4851285    .....GTA.C..--..T..G...........GG.....T......G..-...T.T...G.  4851342
                                                                \               
                                                                |               
                                                                A
4595     5452391    .........A...GTC.......T..C.....GA...A.A..TA.TA..CA..-....G.  5452332
                                                        \                       
                                                        |                       
                                                        A
4595     791004     ......C.....C...T..G..........                                790975
4595     2292529    ...........A.G...G.G...T..                                    2292504
4595     5730226    ......C...G.T...TG........                                    5730201
4595     1533010    ....C.C......G.GG......-...G....G........AG.TG..AA..G.......  1533068
4595     1276438    ......T...G..G.GG...G..........G.A.G........AGT.A..CT.G..AGT  1276498
                                              \                                 
                                              |                                 
                                              G
4595     3841616    .....TC...G..............                                     3841592
4595     1534913    ......C.C....G.GG..G.......-....G.......                      1534875
4595     2999804    .......G.....G..T.GG...........                               2999774
4595     1532453    ......C...G..G.G...GA......                                   1532479
4595     3941510    ......T....A.G..C..C......                                    3941535
4595     4966913    CA.........A....T...A......                                   4966939
4595     909272     .......A.C..-...G..G.........T.GG...........                  909314
4595     6002598    ......TG..G...A.T.......--A.....GA........                    6002637
4595     73402      .A....C..C...G.GG.GG............G...........                  73359
4595     5559231    .......A.T..G...T.TG......T....GG......T....                  5559188
4595     798640     ....A.C......G.GGG.G.C..-......TG........                     798601
4595     1981436    .......A.ATAGG..T..G...........GG..T........----A...TTT...GT  1981491
4595     5612179    ......C....A.T.GG..G....                                      5612202
4595     1636890    .....T......G..GGG..............G....                         1636927
                                        \                                       
                                        |                                       
                                        G
4595     2552361    ......C..TG..G..T.GG............G...........-.G.A..AG.....G.  2552419
4595     3578688    .......A.C..-......G...........GG..G..G.....A.T.A...T.T...    3578632
4595     1572773    .......G.C..-G..T..G...........GGT..........A.T.AA..T.T.....  1572832
                                                                              \ 
                                                                              | 
                                                                              T
4595     1656570    ......C......G.G...G............G.........G.A.T.A...G......T  1656509
                                     \                                          
                                     |                                          
                                    TG
4595     4710356    .....T.A.C..-G..G..G...........G.A....C...T.A.T.A...T.T...    4710300
4595     5291426    .....TT..C...T..T..................-......G.A....             5291474
                                               \                                
                                               |                                
                                               C
4595     1003559    ......CTG.G.G..GG...G...........G.....T..                     1003600
                                          \                                     
                                          |                                     
                                          C
4595     4346458    ......T......G.GG..G...T........G....T....                    4346499
4595     5616106    ......C...GAT..GT..GG.C...........C.......                    5616065
4595     5728844    ......T......G.GGG..............G..........                   5728887
                                        \                                       
                                        |                                       
                                        G
4595     454153     .......A.C..--..TC.G...........G.......                       454189
4595     5695560                  ..T..G............G...........AG..A...T.....G.  5695511
                                                                   \            
                                                                   |            
                                                                TAGT
4595     2326420                  ..T..G...........GG............T..T...T.T...G.  2326472
                                                               \                
                                                               |                
                                                         TAGTAAG
4595     5828707    ......CA..G..GA.G..........A.............AGGA.T.A..A....G.T.  5828644
                                                 \                              
                                                 |                              
                                              TAAC
4595     1616261    .....TC..AG..G.....C............GA........G.CT..A.CAT..-...T  1616198
                                 \    \                                        \
                                 |    |                                        |
                                 G  ATG                                        G
4595     5707352    .......A.C..G-..G..G..........GGG............T..-A..T.T...A.  5707294
                                                                \               
                                                                |               
                                                                A
4595     423485     .A.....A.C..G-..T..G.......G...G............AG..A...T.T...    423541
4595     3782628    .......G.-CT....T..G............G.........A.A.T....           3782677
4595     3324225    .......ACC..-G.....G............G........T..ACT.A...T.T.....  3324166
                                               \                                
                                               |                                
                                               C
4595     4843754    .......A.C..G.T....-...........GG....A.A....AGT.A...C.T...G.  4843695
                                                        \                       
                                                        |                       
                                                        A
4595     136583     .......A.TG.G-..T..............GG...........                  136625
4595     5911596    -...C.T......G..T..T...........C.C.T........                  5911554
4595     5454314    .........TG.....G..G..---......GG........                     5454277
4595     1504711    ....A.T.CA...G..T..G........T..G.......T...                   1504753
                    \                                                           
                    |                                                           
                    T
4595     50922      ....A.TG.A...T..T..G.....                                     50898
4595     663898     ......C......G..C..                                           663916
4595     5274154    ....T.C....A.G..T..                                           5274136
4595     426772     ......C......G......G..........G.........A.AT.T.A......A..    426835
                     \              \                                           
                     |              |                                           
                    GAGG           GA
4595     870241     .....T.A.C..-G..G..G...........GG............                 870198
4595     1408982    .....T.G.....G..T..G...........GG......G....                  1408938
                                            \                                   
                                            |                                   
                                            T
4595     5479186    .......A.C..GGT...G.-.....A....GG...........                  5479228
4595     28132      A......A.C..-G..T..G........T..GGA...........                 28089
4595     5446748    A.....T....T.GT.T.....TT.......GG.........                    5446705
                                          \                                     
                                          |                                     
                                         TA
4595     1489919    ....C..G.......G.G.GG............T........G.AGT.A..A.......   1489986
                        \            \                                          
                        |            |                                          
                       AC      GGAGGAG
4595     3931023    .....TT....C....T..G...T..A....G.....                         3931059
4595     5764055    .......A.C..-G..G..G...----....GG..TG.......AGG.A...TGT...A.  5764001
4595     3796       .........T...G..--TG...T.......GG....A.......G..              3841
4595     2716942    .......A.C.-TG..T..G...........GG.......G...                  2716984
4595     3489577    .......A.C.-.G..T..G...........GG......                       3489540
4595     5818301    .......A.C..G.T...G-...........GG....TC.....                  5818343
4595     1263764    .......A.C....T....-...........G..........                    1263804
4595     514820     .....AT....A.....G.--......TT..........T..G.ATT.....G..       514768
4595     244034     .......A.C..G.T...G-...........G.AC.........                  243992
4595     2065696    G......A.C..-G..G..G......T....GG......T....C.T.T....         2065747
4595     1563509    ...A..C......G--.G..............G....                         1563475
4595     4048192    ......C............                                           4048174
4595     5501411    .........------------...........G......TG.T.A...A..AG.....G.  5501363
                                                    \                           
                                                    |                           
                                                    T
4595     2468933    ....A.C...G..G..-..G...G.....T..G......G..                    2468973
4595     2284583    .T.A..C.C.G.....C..G............G......                       2284628
                                    \                                           
                                    |                                           
                              TAAGTGA
4595     5911308    .......A.C..-G..T..G...........GG......T....C.T.A...          5911258
4595     5433295    ..........G..G..............T...G.....                        5433333
                                   \                                            
                                   |                                            
                                   T
4595     1540691    .....--....A.T..C..G......AT.A.GG...........                  1540732
4595     700551     ......G.....GT.-GG.G......A....CG.........                    700591
4595     2884745    ........T...GG..T..G............G...                          2884780
4595     1715933    --...TC...G....GG..GG...........G........                     1715971
4595     5188761    ......CT..G..G..G......T.......TG......                       5188799
                    \                                                           
                    |                                                           
                    T
4595     3930338    .....T.G..G.G..-----......A.....G....                         3930307
4595     388391     ....A.C..---....................G..........A..-.T.....CA..GT  388335
                                                            \                   
                                                            |                   
                                                            A
4595     5325828    G......G.......GG...............G..T.G.....                   5325784
                         \                                                      
                         |                                                      
                        CT
4595     1585704    .....--....C..T.C..G.A......T..GG............                 1585746
4595     744795     .......A.C...-..G..G...........GG...........A...T...          744745
4595     3638428    .......A.T..G.C.-..G...........GGC.....                       3638391
4595     4987161    ....T.C....A....T.............G......                         4987197
4595     449694     ......CA..T.....-----..........GG...........                  449656
4595     2240088    ......C........A.............T..                              2240056
                                \                                               
                                |                                               
                                G
4595     5878158    ....A..........-----.......T.A..G.C....                       5878191
4595     1863536    ....                                                          1863533
4595     5604557    .......---.AC...G..............GGA....G.....                  5604597
4595     3244286    ....A..A.C.A..T....-...........GG..T........---.A...T.T...G.  3244231
4595     580081     .A.....-.AT.GG..T..G......A..A.G............                  580039
4595     887393     ...A..-...CAGG..T..G......A....GG...........                  887435
4595     5138362    ....A.C..A....A.C..G......-A.A............                    5138321
                                    \                                           
                                    |                                           
                                    C
4595     3138062    --....C..A.....GT......T...............                       3138026
4595     4790580    .......-----G...TT.G...T...A...GG...........                  4790618
4595     360182     .......G.C..-..AC..G......AG...GT.........                    360142
4595     5436039    ......C....A...G..G.-...A..G....G......                       5436077
                                 \                                              
                                 |                                              
                                 G
4595     5537684    ....A.-...T..G..T..G...T.....T..G...........                  5537642
4595     5860100    .....TGA.C..GG..-..G...........GGA..........                  5860058
4595     4435356    ......C........                                               4435342
4595     4987923    .....T.T.A.........G.......T...                               4987892
                                   \                                            
                                   |                                            
                                   T
4595     3875171    .......G.A..--..T..G...........GG....                         3875205
4595     6002276    ......C......G.GG..GGA........T...                            6002243
4595     4176774    .......A.C..G.-.G..............G............                  4176816
4595     2169060    .......A.C..-...T......T....T..G............A.GT....T.T...G.  2169119
                                                                     \          
                                                                     |          
                                                                     T
4595     5354221    .......A.C.T..-.T..G...........G............                  5354263
4595     4108178    .......A.C...-..T..G...........G.....A.T....                  4108136
4595     1002941    .......-.AT.GG..G..G...........GG...........                  1002899
4595     3330898    .......A.C..G.-.T..G.C.........G............                  3330856
4595     1950387    ...........--.........C.........G............                 1950429
4595     5737940    ......C.....G..G....A...........G.........                    5737982
                                     \                                          
                                     |                                          
                                     G
4595     1626368    ......C...-..G.GG..GG.....A.....G........                     1626407
4595     645547     .......-..C.GG..T..G........TT.GG...........                  645505
4595     836669     ......T...T..---...G...T....T...G.........                    836631
4595     3281195    --........G..G.A...G....C.....-.G....GC.....AGG.T...G.....GT  3281251
4595     5445151    .......A.C..G.-.T..G...........GG....T......                  5445193
4595     591499     .....T.ACC..G.-.T..G...........GG...........                  591541
4595     1576304    .......A.C..G.-.T..G.......T.T.GG...........                  1576346
4595     1837149    .......A.C..G.-.T..G............G.........                    1837189
4595     5685309    ....A.C.....--..G..........T.T..G....                         5685275
4595     40688      .......G..T....-----.C.....T...GG........                     40723
4595     103907     .....TCA.C..G.-.T..G...........GG...........                  103949
4595     1493815    .......A.C..G.-.T.TG............G..TG....A..                  1493773
4595     2533277    .C.....A.T..G.-.T..GC..........GG...........                  2533319
4595     3391393    .......T.......                                               3391379
4595     3765508    ....T..-..CAG...G..G...A.......GG......T....                  3765466
4595     4522203    .......-.AC.GG..G..C......A....GG...........                  4522245
4595     5609008    ......T......                                                 5608996
4595     4497165    .......-...AGG..T..G.......TT..GG......G....                  4497207
4595     5394252    .A...T-..A.C..AA...G............G..........                   5394293
4595     5764408    ....C.T..C...G..T..G...T...G.T..G.....C...----..AA..G..A...T  5764464
                                   \                                            
                                   |                                            
                                   C
4595     1593543    .......G.....G.....G........TT..G.CT.....                     1593501
                         \                                                      
                         |                                                      
                        CC
4595     2549588                  ..T..G...........GGA..........AGT.--..T.....GT  2549545
4595     3921489    ...A...AGC..G.-.G..G.........TG.G...........                  3921447
4595     4017030    .......A.C..G-..................G...........                  4017072
4595     273031     .......T.C....T....G....A......GG...........                  272987
                                 \                                              
                                 |                                              
                                 G
4595     4936854    .......A.C..G-..G..G...........C............A.T.A...T.T...G.  4936913
                                                                  \             
                                                                  |             
                                                                  G
4595     1074189    .......T.C..G-..G..............GG...........                  1074147
4595     3132038    .......A.C..G-.....G...........GG.........                    3132078
4595     4356901    .......A.C..G-..G..G...........GG...........                  4356943
4595     5353427    ......T...----..T.......A.....TG..G.........                  5353388
4595     5570552    ....A.CA....G...T..............GG..T.........                 5570506
                              \                                                 
                              |                                                 
                             TC
4595     657346     .......A.C..G-..T..G......T....GG...........                  657304
4595     1017707    .......A.C..G-..G..G...T.......GG...........                  1017749
4595     2765315    ......TG....--.....-...........GC..T........                  2765275
4595     4490200    .......A.C.CG-..G..G...........GG...........                  4490242
4595     5171758    .......A.T..G-..G..G...........GG......T....                  5171716
4595     5182582    .......A.T..G-..G..G........G..G............                  5182540
4595     5550495    C.....CA.C..-G..G..G...........GG........A...T..-...T.T...G.  5550437
                                                                \               
                                                                |               
                                                                A
4595     564715     ........CC......G....A....T....GG...........                  564760
                                \  \                                            
                                |  |                                            
                                T  A
4595     1527231    ......C...G..G.....G......A.T.........C..                     1527272
                                   \                                            
                                   |                                            
                                   T
4595     221557     .......A.C..G-..T..G...........GGA........                    221517
4595     860039     .......A.CG.G-..G..G...G.......GG...........                  860081
4595     2904039    ....--...A...G..T..G...........GG....T...                     2904001
4595     711982     .A...T.A.T...-..G..G...........GG.........                    711942
4595     2295737    .A.A..C..T..G-..T..G...........GG.........                    2295777
4595     5336598    ....T.TG.....--.T..GG....C.....GG...........                  5336639
4595     2457672    .A.A...A.C..G-.....G...........GG...G....A..                  2457714
4595     5485421    .....A.A...C.-..T..G...........GG........                     5485382
4595     1078174    .T.....A.TG.G-..G..G...........GG............                 1078131
4595     5079657    .......A.C..-G..G..G.........                                 5079684
4595     290161     .............G.....G.......T.T..GT........                    290117
                                   \                   \                        
                                   |                   |                        
                                   C                  TG
4595     1044727    ....C.C......G..T..G.A...........                             1044759
4595     1095521    .A.A...A.T..G-..TG.G......T.....G...........                  1095563
4595     3045436    .......ACC..G-..T..G...........GG......                       3045473
4595     497325     .A.....-..TAGG.CTG.GC..........G.......T...                   497366
4595     5030792    .....--.....GG..........A...T..GCA.....G..                    5030831
4595     4016491    .......A.T..-G..T..............GG...........                  4016449
4595     167717     .......A....-G..T............A.GG......T....                  167675
4595     677748     ......CA.C..-G..T..............GG...........                  677790
4595     3121577    .......A.C..-G..T..GG..........G............                  3121535
4595     5410677    .......A.C..-G..T..G...........G.......T....                  5410719
4595     5489451    .......A.C..-G..G..G............G...........                  5489409
4595     225365     .......A.C..-G..T..G...........GG....T......                  225323
4595     727466     .......A.C..-G.GG..G...........GG...........                  727508
4595     999995     .......A.C..-G.GG..G...........GG...........                  1000037
4595     1315249    .......A.C..-G..G..G...T.......GG...........                  1315207
4595     1372280    ...T...A.T..-G..T..G...........GG...........                  1372238
4595     3660755    .......A.C..-G..G..G...........GG...........                  3660713
4595     4699912    .......A.C..-G..G..G.......T...GG...........                  4699954
4595     5052653    .....A.A.C..-G.....G...........GG......T....                  5052611
4595     745444     .......A.C..G-..G..G...........GG...........                  745486
4595     4738541    .......A.C...-..G..G...........GG...........                  4738499
4595     5682970    ....T..-.....G..............A.......C.....                    5683011
                      \                                                         
                      |                                                         
                      G
4595     2141594    A.....C.........G..G......................                    2141551
                            \                                                   
                            |                                                   
                           TG
4595     272586     .....T.A.C..-G.................GG.C......                     272625
4595     380792     ......CA.C..-G..G.CG...........GG...........                  380834
4595     557657     .......A.T..-G..G..G......A.T..GG...........                  557615
4595     562479     .......A....-...T..G..GT.......GG....T......                  562521
4595     1542933    .......A.C..-G.....G...........GG..A.....A..                  1542975
4595     2119886    .......A.C..-G..T..............GGA..........                  2119928
4595     3090469    .....A.A.C..-G..T..G....C......GG...........                  3090511
4595     4058437    .......A.CT.-G..G..G...........GG........A..                  4058479
4595     4213983    .......A.C..-G..G..G...........GG........A..                  4214025
4595     4788174    ...A..GA.C..-G..G..G...........GG...........                  4788132
4595     5842026    .......A.C..-G..G..G...........GGA.T........                  5842068
4595     853868     .......A.C..-G..G.TG...........GT...C......                   853909
4595     1692803    .......A.C..-GC.G..G.......T...GG..........                   1692762
4595     3116166    ......CA.C..-G..G..G...........GG.......                      3116128
4595     5153706    ...A...A.C..G-..G...........T..GG...........                  5153664
4595     5438034    ......C....-.G.C.............A..G.A....G..                    5438074
4595     495080     .......T.C..-G..GC.G.........T.GG.......T...                  495122
4595     656584     ..T....A.C..-G..T..G..........GGG...........                  656626
4595     858974     ...A...A.C..-G..G..G.........T.GG...........                  858932
4595     883978     ......CA.C..-G..T..G...........GG...........                  884020
4595     917068     .A.....A.C..-..AT..G.A.........GG.........                    917028
4595     1504945    ......CA.C..-...G..G....G...T...G..-........                  1504986
4595     1579183    C......A.C..-G.....G.......T....G...C.......                  1579225
4595     2369144    .......A.T..-...T..G...........GG....TC.....                  2369186
4595     3146996    .......A.C..-G..GG.G...........GG....T......                  3146954
4595     3994519    .......A.C..-G..G..G........T..GG.........                    3994559
4595     4312794    ......C.........-----...........G........                     4312829
4595     4318321    .......A.C..-G..G..G....C..T...GG.........                    4318361
4595     4427688    .....T.A.C..-G..G..G.A.........GG...........                  4427646
4595     4440939    .......A.C..-G..T..GG.GA.......G......G.....                  4440897
4595     4559111    .......G.C..-G.....G.........T.GG......T..                    4559151
4595     4789861    .....T.A.C..-G..T..G...T.......GG..G........                  4789903
4595     5101071    .......A.C..-G..G..G.C.........GGAC.........                  5101029
4595     285007     .......A.T..-G..G..G...........                               285036
4595     486953     ....AG.A.C..G-.....G...........GG.........                    486913
4595     2062086    .....A.A.C..G-..G..G...........GG...........                  2062044
4595     4363926    .......A.C..G-..G..G.A.........GG...........                  4363968
4595     4858459    .....T.A.C..G-..T..G...........GG.........                    4858419
4595     5991018    .............G..TT..........T..GGA.....G....                  5991063
                              \                                                 
                              |                                                 
                             GC
4595     188343     .A.....A.C..-GT.G..G...........GG......T..                    188383
4595     839730     .A.....A.C..-G..G...........AT.GG.........                    839770
4595     3118599    ......CA.C..-G.C...G..G.......TGG.........                    3118639
4595     4188135    .....G.A.C..-G..T..G...........GG......T..                    4188095
4595     4471635    .......A.T..-G..G..G.C..........G..-...T....                  4471676
4595     1226495    ....T..A.C..G-..G..G...........TG........A...                 1226452
4595     1582994    ......C...-..G.GGC.G............G......G..                    1582954
4595     5474233    .......A.C..G-..G..G...........GG.......                      5474195
4595     997150     ....A..A.-.C.GC.T..G...........GG...........                  997192
4595     284225     .......A.C..-G..G..G..GT.....A.GG........A..                  284183
4595     378043     .......A.CT.-G..G..G.......T...GG....T......                  378085
4595     466249     .......A.C..-G..T..G...T...T...GG....                         466214
4595     1293329    C......A.C..-G..G..G...T........                              1293359
4595     2978377    .......A.C..-G..G..G.....G..T..GGAA..T......                  2978335
4595     3151264    ...C.GC...G.....GG.G...........G.........                     3151219
                                 \                                              
                                 |                                              
                             GAGAA
4595     3573323    .....T.A.C..-G..T..G...........GGA.....T..                    3573363
4595     4571529    .......A.C..-G.GG..G.......T...GG.........                    4571489
4595     1309269    .....T.....-.G..G..G............                              1309299
4595     2035713    A..CAA....-CT.T.T..G...T..A....G.............                 2035756
4595     2057901    .......A.C.A.G..T..G...........                               2057871
4595     2261330    .A.....A.A..-G.AG..G.....CA....GG..........                   2261289
4595     5695817    A.G.TTC..C..G-..G..G...........GG...........                  5695775
4595     4180386    .......A.C.-TG.....G......C....G............-.T.....T.T...G.  4180444
                                                                     \          
                                                                     |          
                                                                     A
4595     5587350    .......A.T..-G..G..G...........GG.A.........                  5587392
4595     908895     .......A.C..-G..G..G...........GG...........                  908853
4595     271929     .......A.C.-.G.....G.........T.GG...........                  271887
4595     5452168    ....A..A.C.-.G..T..G............G...........                  5452126
4595     5892445    A......A.C.-....T..G...........GG.....C.....                  5892487
4595     125736     .......A.C..-G..T..G...........GG.........                    125776
4595     2986084    .......A.C..-G..G..G...........GG..A....T...----A.C.T.T...G.  2986138
4595     5006786    ...A...A....-G..G..G...........GG.....C...                    5006826
4595     5900472    .......A.C..-G.....G.......T...GG.........                    5900512
4595     2033122    .......G.C..G-..G..G...........G............                  2033164
4595     3170537    .......A.C.-TG..G..G...........GG...........                  3170579
4595     4316792    .......A.C.-.G..T..G......T.G..G............                  4316750
4595     4599415    .......A.C.-.G..T..G..........GGG......T....                  4599457
4595     5243783    .......A.C..-G..G..G...........GG..T.........                 5243740
4595     5769481    .......A.C.-.G..G..G...........G.A....G.....                  5769523
4595     2348174    .A.....A.C..-G..G..G...........GG........                     2348135
4595     4555679    .......A.C..-G..G..G...........GGA..........                  4555637
4595     5117366    .......A.C..-G..G..G...........GGA..........                  5117408
4595     5574563    .A.....A.C..-.T.G..G..........GGG...........                  5574605
4595     5611464    .A.....A.C..-G..G..G.......T...GG...........                  5611506
4595     1247162    .......A.CC-.T..T.....G...A....GG...........                  1247120
4595     4348154    ....T.......--..G..G.....C.T.T............                    4348193
4595     4595921    .......A.C.-.G..T..G.......T...GG...........                  4595879
4595     1469199    A......A.T..-G..T..G.......T...G....C.......                  1469241
4595     1144824    .....TC........----G............G.......                      1144859
4595     5436164    ......C......G.--..G.......T....G......                       5436202
                             \                                                  
                             |                                                  
                            AG
4595     832635     .......A.C..-G..G..G..........                                832663
4595     1404151    .....G.GG.-.....-----...........G.........                    1404116
4595     1626484    ......C...-..G.GG..GG.....A...............                    1626524
4595     4298107    .......A.C..-G..T..GA......T...GGA.....A....                  4298149
4595     4711763    G......A....-G.AT..G...........GG.......T...                  4711721
4595     4769463    .......A.C..-G..G..G.........                                 4769436
4595     5293432    ......C...-..G.AG..GG.....A.....G....T...                     5293393
4595     3025944    ......T....-...GG.........                                    3025920
4595     3051086    ...A...A.C..-G..T..G...........GG..T...T....                  3051044
4595     126114     .......-----....T..G......C....GG...........                  126076
4595     1978137    ...A........G.T.T.............-.G.G.C.......A.----..T.....A.  1978192
                               \                                                
                               |                                                
                               A
4595     3003623    G......A.T.-.G..T.........T....G............                  3003581
4595     607084     .......A.C..-G..G..G....C..A....G......T....                  607042
4595     2483205    .......A.C.-.CA.T..T...T.......GG...........----A...T.T...G.  2483151
4595     2676454    .......A.C.-T...TC.G...........G..A....G...                   2676413
4595     4162648    .....T.A.C.-.G..T..G...........GG......G....                  4162606
4595     294500     ....A........G..T...........T...GA....                        294539
                          \  \                                                  
                          |  |                                                  
                          T  A
4595     1106178    ..G...C...G....G..G.-...........G........                     1106218
                                 \                                              
                                 |                                              
                                 G
4595     5242106    .......A.C.-.T..G.GG..........TGG.......T...                  5242064
4595     5357515    .A...T.G.C.-.G.CG..G............G...........                  5357473
4595     5722332    .......A.C.-....G..G...........GG...GT......                  5722374
4595     905001     .......A.C..G-..G..G...........GG........T..                  905043
4595     1836064    .............GAGG..G..T......                                 1836036
4595     4874377    ......C...T.G..GG..G...T........T....A...                     4874419
                              \                                                 
                              |                                                 
                             GA
4595     5893599    .......A.C..G-..T..G..........TGG...........                  5893557
4595     1181336    ..........-....                                               1181349
4595     2195799    .......A....--..T..G............G......                       2195763
4595     2872102    ......TT.....--.C.TG.A.........GT......T....                  2872061
4595     1723596    ......CTG......-----....A.T....TG............                 1723557
4595     375437     .......A.C..-G.....G..G......A..G...........                  375479
4595     2518123    .......A....-G..T..G..T.......TGG...........                  2518165
4595     313771     ...A...A.C..-T..T..G...........GG...........                  313813
4595     894340     .......A.C..-G..G..G...........GG...........                  894382
4595     5336373    ....T.TG.....--.T..G..........C.............                  5336332
4595     5674590    .......ATC..-...G.CG...........GG....T......                  5674632
4595     1003678    ......C...-..G..G..GA...........GA.......                     1003717
4595     1699344    ......C...-.G..GG..GG......G....G....T...                     1699305
4595     5375440    .......-.ACT.G..G..G...G.......GG......                       5375477
4595     13829      CA....C......--.G..........TT...G.......                      13866
4595     667349     C-.TC.C...-....GG..G.......T..............                    667388
4595     4736247    ....A.C...G.....G..GG...........G.C....                       4736286
                            \                                                   
                            |                                                   
                            A
4595     5358038    ......C.T.....--T..........TT...GA.......                     5357998
                            \                                                   
                            |                                                   
                           TT
4595     1702822    .......G.C..G-..G..G...........GG...........                  1702864
4595     305705     .......A.C..G-..T..G...........GG...........                  305747
4595     4076653    .......A.C..G-..T..G...........GG...........                  4076611
4595     778397     ......CA.C..G-.....G...........GG...........                  778439
4595     976352     .......A..----..T..G............G......T....                  976391
4595     5374333    .......A.C...-.CG..G...........GG......T....                  5374375
4595     1871066    ....T..A.C...-..T..G...........GG...........                  1871108
4595     1188476    ....A.C...-......T..G...........G..G......                    1188517
                                   \                                            
                                   |                                            
                                   C
4595     4546757    ...A...AGC..G-..G..G...........GG...........                  4546715
4595     5349187    .......A.C..G-..G..G...........GT...........                  5349145
4595     2596187    .......A.T..G-..GG.G...........GG...........                  2596145
4595     5135600    --....CA.C..G-..G..............GG..G........                  5135640
4595     5553842    .A....-..AG....--..G.......T....G..A.....                     5553805
4595     4684740    .......A.C..--..G..G...........GG...........                  4684781
4595     5109119    ....--...A.C....T.G............GGA..........                  5109161
                                   \                                            
                                   |                                            
                                   A
4595     3007691    .............--.T..G..G........GG...........                  3007648
                           \                                                    
                           |                                                    
                          AG
4595     5685837    .............G.--..G............G....                         5685873
                          \                                                     
                          |                                                     
                         CC
4595     1674063    .......A....---.T..............GG..TGT......                  1674023
4595     51863      C...T.T....A....T............A.GGA.....G....--A.T...T.T..A.T  51921
                                   \                                            
                                   |                                            
                                   G
4595     1387661    .......                                                       1387667
4595     1759199    ...............-G...G....CA.T...G.C.......                    1759159
4595     3834207    .......-.AT.GG..T..............GG....                         3834172
4595     1677646    ......T.-T..G..--...............G..TT.......                  1677606
4595     477178     .......A.C..-G..T...G......T...GG........                     477139
4595     230450     ...A...A.C..G-..G..G...........GG.........                    230490
4595     1444196    ....A..A.C..-G..G..G...........GG........                     1444235
4595     3892049    .A.....-.AC.G...T..G...T.......GG...-.......A...              3892094
4595     242940     .........                                                     242948
4595     1606489    ......-...G....-----.......T....G..A.....                     1606455
4595     1502930    .......GG......--..GG......T....G......G..-A...-CT..G......T  1502874
                         \                                                      
                         |                                                      
                         C
4595     1204063    ....A..-..CT....T..............GG......T..                    1204022
                                   \                                            
                                   |                                            
                                   G
4595     2798224    .......A.T..-G..---T......AT...GG............                 2798184
4595     4266663    ....C.T..........---...........GG.........                    4266623
                           \     \                                              
                           |     |                                              
                           T     G
4595     2303724    ....T..A.C..GCT...G-...........GGA..........                  2303766
4595     797896     .....TTA.CT.G-....G-...........GG.........T..                 797854
4595     1594794    ......C........G.G..........T...G...........                  1594750
                                          \                                     
                                          |                                     
                                          G
4595     5076391    .......A.C..G.-....G...........GG......                       5076428
4595     305509     .......                                                       305515
4183     584314     ....A..G.C......T..G...T...TT..GGA.....T....AGT.A...T.T.T.G.  584373
4183     360603     ...A...GGC..GG..G..G.AG........G..............T.A.A.C.T...GT  360544
4183     425695     .......G.C...G..T..G...........TG...........AGT.A..TT.T...G.  425754
4183     353243     ...A.T.G.C.....CC..G..C......T.GG...........TGT.T...T.T...G.  353184
4183     716678     .....A.G.A..GG.CT..G..G.......TGG........A..AGT.A...T.T...G.  716737
4183     630440     ...A...A.C......T..G.......T...GG.C..T.G....AGT.A...T.T..TG.  630499
4183     560091     ......T.CC..C...G..G.A..C..T....GA.......A.CAG....G.T...G...  560032
4183     85537      ......TG.....G..T..GG..........GG......G....AGG.A...C.T...G.  85478
4183     213009     .......G.C...G..T..G..G........GG..T..C..A..                  213052
4183     118709     .......ACC...G..T..G......A....GG...C....T..C.....            118758
4183     575082     .......G.C..CG..T..G...........GG...........                  575125
4183     307387     .......GGC..C...T..G............G............T..-...T.T...A.  307328
                                                                \               
                                                                |               
                                                                A
4183     585871     .......G.T...G..T..G...........GG......T....                  585828
4183     623113     .......GGT...G.GG..G...........GG.....C.....                  623156
4183     472929     .......G.TG.C..CT..G.....GA....GG.......T...                  472886
4183     586981     .........T..CGA.T..G...........GG......T....                  586938
4183     771886     .......A.C.A.G.ATC.G....C.AT...............                   771844
4183     312367     C......AGC...G..C..............GG........                     312407
4183     365226     ......CA.C...G.CT..G.A.T...T.T..G.G....AG...---...AA......T.  365285
                                                                           \    
                                                                           |    
                                                                         TCT
4183     263493     .......G.C..T...T..G...........GG...C..                       263531
4183     517358     .....T.G.CG..G..TT.G............G..G.......CAGT.A...T.T...G.  517299
                    \                                                           
                    |                                                           
                    T
4183     687481     .......G.C...G..T.GG.....CT....GCA.T.......A.GT..T..T.T...G.  687540
                    \                                                           
                    |                                                           
                    T
4183     328154     .......G.C...G..TC.........T...GG....TG.....                  328197
4183     891399     .......A.C...G.GTT...........T..G......A....                  891442
4183     374965     ....ATC..A.ATG.C...GG...C.T.........C...T....-TT....T...CT.T  375023
4183     123721     .......G.C..C.A.T..............GG.........                    123680
4183     730218     .........T...GA.T.....T........G..C....T...                   730260
4183     1078171    ...A...G.T...G..TG.G......A....GG.........                    1078212
4183     831484     .....T.G.C......T..G...........G...G.....T..                  831527
4183     499725     .....A.A.T....T.T..T..G....T.T.GG...........                  499768
4183     277456     .......G.C...G..T..G....A......GG......                       277494
4183     457364     .......G.C...G..T..G...........GGA.......                     457324
4183     270385     .........C.-.G..T..G...........GG...G..G....AGTGA...T.T...G.  270327
4183     172857     .......ACC.-.G..T..G...........GG...........AGT.A...T.T...G.  172799
4183     1077780    .......A.C..G-..T..G...........GGA..........AGG.A...T.T...G.  1077838
4183     130977     .....A.A.C..-G..G..G....A......GGT.....T....AGT.A..AT.T...A.  130919
4183     626880     ......C..A..GGA.G...C..T........G....                         626844
4183     186818     .......A.C...-..G..G...........GG...........AGG.A...T.T...G.  186876
4183     258504     .......G..----..T............G.GG.....T.....A.T.AC.A..T...G.  258559
4183     233360     .....G.T...C.--....G....C.......G....T.AC...AG..A...T.T...G.  233417
4183     845723     .......A.C..--..G..G.....CA..A.GG.........A.AGT.AA..T.T...T.  845780
4183     367672                   ..T..G.......T...GG...........AGT.A...T.T...G.  367717
4183     24033      .......G....TGA.T..G...........GG......                       23995
4183     718970     ......CT.A.A.G..C..G.......TTT.....-----T...A.G....AT.T...G.  719024
4183     1026891    ......C..T...G.C...G..........G..--A........AGT.AA..G....A..  1026834
4183     17242      .......A.C...G..T..G.C........                                17213
4183     562531     ......C....-.G...G..G..A...T...GG...C.TT..GAA...T..T.......T  562473
4183     300689     .......A.C..-G..T..G..C....T...GG...........AGT.A...T.T...G.  300631
4183     199531     .AG...C......T.G.G..G.....T.....                              199562
4183     372364     ........G.G..G..G..G........T..                               372394
4183     300803     .......---..C..----G........T..GG.........T.A.T.A..AT.T...G.  300751
4183     936947     .............G..T..........                                   936973
4183     951151     ....A..A.C..GGT...G.-..........GG...........                  951193
4183     359078     .......A.C..GGC...G-...........GG...........                  359036
4183     106338     .......A.C..G.T...G-...........GGT........                    106378
4183     55417      ......----...G.....G.....A.....GG..TC..T....                  55456
4183     392730     .C...TGG..----..G..........T....G...........A.G....--.T...G.  392676
                                                                  \             
                                                                  |             
                                                                  T
4183     590671     ............T...                                              590686
4183     1056516    .......A.T..GTT...G-...........GG...........                  1056474
4183     199720     .......A.C......G............T.GGA.....T..                    199764
                                    \                                           
                                    |                                           
                                  TAG
4183     1106744    .....--T.A.C..A.T......T.......GG.....T.....                  1106703
4183     371479     ....--........AG.C.G............G......T..                    371440
4183     899490     ....A..-..TA.G....TG...........G......GT....                  899448
4183     438234                   ..T..............G.............C..AA..T.T...G.  438286
                                                               \                
                                                               |                
                                                         TAGTAAA
4183     433835     .......A.T..G-..T..G...........GG...........                  433793
4183     520549     .A.....ACC..G-.....G...........G............                  520507
4183     476823     .A...G.A.C..G-.....G...........GGA..........                  476781
4183     578382     ...A...A.T..G-..T..G...........GG...........                  578424
4183     319504     .......G...T..---..G..........C.G.............                319462
4183     181149     .......A.C..-G..G..G...........G..........                    181109
4183     46642      ......CA.C..-G..G..G...........GG...........                  46684
4183     89546      ........TC..-G..T..G..........GG......GG....                  89504
4183     379407     .......G.C..-G..G..G..G.......-.G..G...T....                  379448
4183     232390     ...A.T.G.C..-G..T..G.........A.GG..........                   232349
4183     457763     .......---.AC...T..G......A.TT.GG...C.......                  457803
4183     209760     ......----...G..G..GG..........GG.......T..                   209722
4183     947697     .....T.A.CT.-G..G..GA..........T........                      947659
4183     51466      ...A...A.C.-.G..T..GG......TA..GGA..........                  51424
4183     363067     ......CA.C..-G..T..G....C....T.GG............                 363110
4183     923971     .........-....T.C..G...TG......TG.........                    923930
                                 \                                              
                                 |                                              
                                 C
4183     933728     A..CA...........G..T..TG....T............A...                 933774
                                 \                                              
                                 |                                              
                                GA
4183     43336      .......-..---GT.T..G......T....GG...T..T.....T..-...T.T...G.  43391
                                                                \               
                                                                |               
                                                                A
4183     1007720                  ..T..G...........G.A...........T..T...T.T...G.  1007768
                                                               \                
                                                               |                
                                                             TAG
4183     295914     .......A.C.AG.T...G-.......G................                  295872
3806     174861     ...A..C..C...G..T..G............G....T.T..GCA.T.AA.....A..G.  174802
3806     23336      .A....T......G..C..G......A....G............A.T.A..TC....AG.  23277
3806     232712     ...AT.TG...C....T.TG...........GGC.......A..A.T.A.A.T.T...G.  232653
3806     201775     ......TG.....CAC.G.G......A..........T.G....                  201818
3806     189066     .......ATCCC.G..T..G...........GG...........                  189109
3806     245578     ....-..A.T...T..T.........A....GG...........AGT.AA..T.T...A.  245636
3806     66863      .T.....G.....G..T..G...........GG...........                  66906
3806     174261     .....T.TG....G.GG...A.T..CA.........T....-A...---...G.....TT  174206
3806     134788     ..GA..C...GA...G...C....A.......G..T...                       134750
3806     136423     .......A.T...G.CT..G............                              136454
3806     242481     ......T.......A.T....A.A.......                               242451
3806     227656     CA....C......G..T..G..........                                227627
3806     28491      ......TG...A.G..C..G......A....GG...........                  28534
3806     186515     ....A.CT........G..GG...........G.C.......--T...A...G.......  186456
                                                                      \         
                                                                      |         
                                                                     AC
3806     147862                         ............G........A..A..T....G.......  147823
3806     106836     ..G...C..TG.....G............T..GA......                      106875
3806     39788      .......G.C..-G..T..G...........GG...........                  39830
3806     227848     .......A.C..-G..G..G....A....T.GGC........-.A.T.A...T.T...G.  227791
3806     210635     ...A..-...G....G...GG..TG.......G.G......TA.TC..--........    210581
3806     227340     .......G.T..-G..G..........G..-.G............GT.A...T.T...G.  227397
3806     105689     .......A.C..G-.C...G......A....GG...........                  105731
3806     237296     .......G.C......-.CT..........TGGA..........                  237341
                                \                                               
                                |                                               
                              GGT
3806     14417      ...T.T.A.C..-G..T..G...........GG......T....                  14375
3806     241679     .......A.C..-G..G..G......AT...GG...........                  241637
3806     186232     C......A.C.-.G..G..G...........GG....TG.....                  186190
3806     96602      .............                                                 96588
                          \                                                     
                          |                                                     
                         AG
20       62359      AA..C..A.C..GGT....G...T.......GG...........AGT.....T.T...G.  62418
20       40732      .......A.A.AGG..T..G...........GG...........AGT.A...T.T...A.  40673
20       15703      .......G.CT....AG..C...........G..G.........                  15660
20       173852     ...A...G....C...TC..............G.C.........                  173809
20       200681     .....TC...G..G.GGC...A.G...T....G....T.T.C...                 200637
20       166832     .T.....A.T..GG..T..G......CT...GG....T.T...                   166874
20       165915     .A..........C.CAT......T.......GG.....C........               165869
20       227948     ....T.T......TA.GC.G........T...GAC.T......                   227990
20       11279      .......A.C.A.G.CT..G.C.T....T..GG...........                  11322
20       176142     .C....T......G.GT..............G.........                     176102
20       82020      ....T..A......C.-..G...........GGA......T...AGG.A...T.TA..G.  82078
20       20970      ...A..T....A....G.C.A.......                                  20943
20       220015     ......T...T..GACC..G........T..T..C....                       220053
20       58697      .......A.C..-G..G..G.........T.GG...G.......AGT.A...T.T...G.  58755
20       112962     ......T......G..C.G..A..G..T..TT.A...---T.TG.T..-.....GT....  112906
                                                                         \      
                                                                         |      
                                                                         G
20       32278      .......A.T.-TG..T..G...........GGC.A........AGT.A..AT.T...G.  32336
20       173370     .......A.C..-...T..G....A....T.GG....TG.....AGT.A..AT.T...G.  173428
20       111052     ......T.........-..............GGA........A.C.T.AAGAT.....T.  111111
                                 \                                              
                                 |                                              
                                 C
20       146468     ......TA.C..--.CT.CG.....C.....GG...........AGT.AA..T.T...A.  146525
20       104485     ......CA.......-----G..........GG...........                  104447
20       117733     .......                                                       117739
20       54560      .......A.C..GGC...G-...........GG...........                  54602
20       201163     .....TC.G....G..--------..T.......C.......GCA...A.CAG.......  201214
20       69513      .......A.C....-.G..G...........GGA.....                       69476
20       159833     .......A.C..GC-.G..G........T...G...........                  159791
20       17867                    ..T..G...........GG............TT.T...T.T...G.  17819
                                                               \                
                                                               |                
                                                             TAG
20       199702     ......TG...-----TT.............GG........A..                  199664
20       152410     ....A.C......                                                 152422
20       186104     .......A.C..-G..G...........T..GG....T......                  186062
20       229966     .......A.C..-G..T..G...........GG..T.......                   230007
20       207869     .......A.C..--.....GC......T...TG.....C.....                  207828
20       50515      .......A.C..-GC.G..G..G..CA....GG......T....                  50473
20       51960      .......A.C..-G..G..G....C......GG............G..-...T.T...G.  52018
                                                                \               
                                                                |               
                                                                A
20       43752      C.....T.....-..C.G..GA.T.......C.A.....G.....                 43795
20       227013     ......CA.C..-G..TG.G...........G.A.......C..                  227055
20       179162     .......A.C..-G..G..............GG.........                    179122
15397    3462087    .......A.T......T..GC......T...GG......T.T..AG..A...T.TA..G.  3462146
15397    4549523    .C.A...GGA..GG..T..G...........GGA...A.T....AGT.AA...A....G.  4549464
15397    364525     .......A.C...G..T..G...........GG...........AG..A..AG.T...A.  364466
15397    3255058    .A...TGG.C....A.T..G.........T..G........A...G..CAA.T..T..G.  3254999
15397    1458317    ......TG..G..GA.TG.G.........T.CCA...........G..A...TTC.....  1458376
15397    734986     .......A.C...G..G..G..........GGGA..........AGT.A..AT.T.....  735045
15397    684266     .......G.C...GA.T..G............T........A..AGT.A...T.T...A.  684325
15397    2247775    .........C......T..G.......T.T.GGAAT.....A..A.T.A.A.T.T...G.  2247834
15397    3824348    C....T.A.C......T..G...........GG...CA......AGT.A...T.TT..G.  3824407
15397    4719571    ......T..A.A.CC.T.C.......TT....G....A.A.A..ACT.CA.....C....  4719512
15397    2844542    ........CA...G..T..G...T...T...TG...........AGT.AA....T...GG  2844483
15397    2532723    .......A.C.AGG...G.G...........GG...G..T.A..AGT.A..AT.T...G.  2532664
15397    3296979    .......G.C.A.G..T..G.........ATGG....T.......GT.AT..T.T...G.  3296920
15397    4702024    .A.....AGA...G..T...............G........A..A.T.A...C.TC..G.  4702083
15397    2617216    .......A.T..C...T.GG..G...A.TT.GG...........AGT.A.....T...G.  2617157
15397    2448975    .AT....G.C...G..T.TG..C....A....G...........AC..A...C.T...G.  2449034
15397    341351     .......A.C...G..T..G...........G.....T...A..A.T.A..ATT....G.  341292
15397    4086082    .......A.C...G..T..........G...G............A.T.A...TTT...G.  4086141
15397    37158      ...T..C..CT...ACT..G...T...............G..G...T.A..AGA.CG.T.  37217
15397    729904     .........C...G.CT..G...........GG..T...T....AGT.C...T.T...GT  729963
15397    920194     ....A.CTG.G...A..C.G......A.....G.........A.A..TTT..G.......  920253
15397    2418635    .......A.C...T..T..G.......T..G.G...........AGT.A...T.T...G.  2418694
15397    3887716    .......G.....GA.T..G...T...GT.TG....T..T....AGT.A...T.T...G.  3887775
15397    2464776    ......C......G..TG.G.A...G.AT..G.....T..G..AA...T.AAT.T...TT  2464835
15397    2513896    A......AGC...G..T..G.C.........GG...........A.T.A...T.T...A.  2513955
15397    3728209    ...........A.G.AT..G...T....T..G...G.....A..AGT.A..TT.T...AT  3728268
15397    539057     .....GGG.C.A.GT.T..G........................ACT.A...T.T...G.  538998
15397    2338426    .....T.G.C...G.CT..G...T..AT....GA..........AGT.A...T.T..AG.  2338485
15397    780950     .......A.C...T..T..G...........GG...........A.T.A...T.T...G.  781009
15397    57785      G.....C..C......T...........TT..G.C...C...G.A.T.A......C..T.  57844
15397    607614     ....A.T....C....T..GG..T...T...TGA.T........AG..A...T.T..CA.  607673
15397    3985226    ...AA.T..T.T.GA.G.T.............GA........T.A.T.A..C.T......  3985167
15397    3063219    .......G.A..TG..T..G...........GG...C.......A.T.A...T.T...    3063162
15397    302978     .......A.A...G..C..G....C.......T..T.T......                  303021
15397    2224181    .A..T..A.C...G..T....A.......GGG.............TT.A...T.T...    2224124
15397    1283730    .A.A..C......GT.T...C...........G.A....G..GAAG..A.GAG......T  1283790
                                                                               \
                                                                               |
                                                                               T
15397    2187061    .A.A.G..........G..TG..A..TT...GG.......T.GGA.G.....T.....    2187118
15397    3052120    .....T.A.C...G..T..............GC...T.......AG..A...T.T...G.  3052179
15397    650479     .......A.C...G..T..G.........TGGG...........A.T.A...T.T.GTG.  650420
15397    522413     ...A....T..A....T..G...T.G.....G...........CAGT.T...G.....GT  522472
15397    4659296    ....A.C..TG..G..G..G.......TT...G......T..GCA.T.A.CAG....AGT  4659355
15397    2285779    ......TT.....G..T..G...A.....T.GG...........                  2285736
15397    3824853    .......A.C...G..T..G...........G............                  3824810
15397    1149083    ....A..G.T..C...T..G...........GGA...........                 1149039
15397    1298329    ....A..G.A...GC.T..G..C.......G.G...........                  1298372
15397    2433753    ..G....A.C...GA.T..G......A....GG............                 2433797
15397    2858040    ....T..A.C...G..T..G...........G.....T.T....                  2858083
15397    2884881    ...A...A.C...GA.T....A.T.....TGGG...........                  2884838
15397    2007240    .......A.....G..T....C.A......GGG...........                  2007283
15397    682802     ....A......CTG..T..G.......T...GG..A........                  682759
15397    3253014    ....A..G.C..T...G..G.........T..GT..........                  3252971
15397    12346      CA.....A.C......TC........T....GG......T....                  12303
15397    2501353    .........C...GA.T..G............G.....C....                   2501395
15397    1266165    ...A...G.C...G..T............T..G..AGG.....                   1266207
15397    1692539    .A.....A.C..CG..T..G.......TG..G.......T....AG..A...          1692488
15397    4440622    .......G.T......T............T..G..T........                  4440665
15397    1390765    .......G.T..C.C.T..G.C....T....GG..TG.......A.T.A...          1390714
15397    1011829    ......TG.A...CA.T.............TCT...........                  1011872
15397    3875120    .......G.C...G..T..G...........GG......G.A..A.T.A...          3875171
15397    1685766    ...A...A.T...GA.T..G............G.........                    1685807
15397    4283635    AA.....A.C...G..T.TG............G.........                    4283594
15397    1254073    ....A..GCC.T.G..T..............GG.....T...                    1254032
15397    3567827    ......CG.AT..GA.T..G...T...T...GG.........                    3567786
15397    4058961    .A.....G.C...GA.T..G...........GG..G......                    4058920
15397    1515318    .......A.C...GT.T......T........G...........T.T.A..AG.T...T.  1515377
15397    2696144    ..TA..TG.....T..T..............GG...C....                     2696104
15397    3898244    .....TGTC..A.T..T..G...........GGA.....G....                  3898201
15397    2628342    ....A..A.T..GG..T..G...........G.....T.T....AGT.A...T.T...GA  2628401
15397    2931133    .......G.C...G..T..............GG......T....A.T.A...          2931082
15397    1059446    .......A.C......T..G.........T.G.........A..AGT.A...T.....G.  1059387
15397    846702     .......A.C...GA.G..G...........GG......                       846740
15397    2134869    ....C..A.C....A.T..G...........GG...T...                      2134830
15397    4755552    ......T..T.A.G......CAGGC.......GA.T...T...                   4755594
15397    4678356    ....A.TG.C...G..T..G...........GT..T...T....AGT.A.A.T.T...G.  4678415
15397    3786386    .........A......T..G...T..A..T.GCA..........                  3786343
15397    953408     ......TG.C...G..TT.G.......T...GG......                       953370
15397    2653413    .....T.G.C...G..T............T.GG....                         2653449
15397    3829972    .....TGTTT...G..T..G.A.........G.....T......                  3829929
15397    3895971    .......G.C...GA.T..G.......T...GG....T.......GTGA.....T...A.  3896030
15397    761633     .......G.C..TG..T..G...........GG....                         761597
15397    664458     A.....TT.....G..T..G...T........G....                         664422
15397    2429151    .......A.C...CT.T..G............T......A..G..                 2429195
15397    51625      ....A..A.C...G..T..G...........GG....                         51589
15397    892831     .......A.C...G..T..G......A....GG...........                  892874
15397    3140314    ...A.T.A.C.A.G..T...............G....T.A....                  3140271
15397    3763005    .....T.A.CT.....T.GG.......T....G......G....                  3763048
15397    1828163    .A..T..G....CGC.T............A..G...........                  1828120
15397    4034974    CA...T.GGT...G..T..............GG..A...G....                  4035017
15397    2481491    --.....A.C...G..TC.G...........GG..T......T.A.T.....T.T...G.  2481434
15397    4275726    .......A.C...G..T..G...........GGA.....A....                  4275769
15397    1777795      .....A.C......T..G.........T.GG...........A.T.A...T.T...G.  1777738
15397    3901739    A...A..A.C......T..G...........GG.A....T....                  3901696
15397    2110236    .......G.C...G.....G.........T.GGA..........                  2110279
15397    261496     .....TGG.C...G.GT..G.....A...T.GG...........                  261539
15397    2041258    A.....T..A....T.T..G...T.....TGGGA....C.....A.....            2041307
15397    4584010    C.....C..A...GA.T.GG.AT.........GT.......AG..T...             4584058
15397    4538446    C....GC....A.GA.T..G.....CAG...T...G......A.C.TTA..A...C..G.  4538506
                                                                  \             
                                                                  |             
                                                                  T
15397    1404203    ....T.T.G.GA....T..G............G..T......A.----A.C.T.....G.  1404148
15397    3204188    .A.....A.T.A.G..T..G...........G............                  3204145
15397    260354     .....TGG.C...G.GT..G.....A.....GG......T....                  260311
15397    2394745    .......A.T...G..T..G...........GG.A....T..                    2394704
15397    508824     .C.....T.....GA.T..G.......T.....T.....T..G.A.TTCA..C.T....A  508884
                         \                                                      
                         |                                                      
                         A
15397    2082057    ............C...T..G......T.T.C.T..A.....T..                  2082100
15397    2708215    .......G.C...G..T..G...........G.....T...A..                  2708258
15397    2377861    ..G....G.C...G..T..G.......T....GA.......                     2377821
15397    704646     .......G.C....T.T..G.A.........GGA.......                     704686
15397    2445669    .......A.T..G-..T..G............G...........AGT.A...T.T...G.  2445611
15397    1022493    G...C.CAG...GGA.G..G.......T....G..T......G.----T...........  1022548
15397    1140626    ....A.CT.....G..T.GG.......T....GT........                    1140667
15397    3865726    ..G....A.C.A....T..G...........                               3865756
15397    2320488    .......G.C.A.G..T..G..C........GG....T..                      2320527
15397    1009513    .......A.C.....CT.............-.G......T....                  1009471
15397    3822272    .......A.C...G..T..G..........-.G.....C.....AGT.A...T.T...G.  3822330
15397    1450665    .......G.C...GA.T..G............G.........                    1450624
15397    153650     .......A....GG.CT..G.......T...GCA..........                  153607
15397    1416061    .......G.T.ATG..TG............-........                       1416024
15397    1868603    ...T...GGT..C..CT.C............GG...........                  1868560
15397    2363836    .....TTG.A......T...........TT.GG......                       2363798
15397    3281061    ...A.....C...G..T..G............G..G........                  3281104
15397    4689823    .......A.C...G..T..G....C................A..                  4689780
15397    958571     .......G.C...G..T.CG...........GG...........                  958614
15397    1086989    .......---.AC...T..G...........GG....G.A....AGT.A...T.T...G.  1087045
15397    1831071    A.....C......CA.G......G..A..T.......                         1831035
15397    3521426    A.....TG.....G..T..GG.....C.A..G.A..........                  3521383
15397    3682031    C.....TT......A.T..G...........TG.....C.....                  3681988
15397    2177592    .A.....A.C.A.G..T..G...........                               2177622
15397    3991292    .......ATC...G..T..G...T...T....GT.T...T....                  3991335
15397    4777359    .......G.T..C...T.GT..G.....T..GG...........                  4777402
15397    161398     ......C..TG...CGT..G.......TT.....A.......                    161357
15397    911783     ...A..C...T...AAC.GG.......T....G.........                    911824
15397    2112315    ....T.G......G.G.G.GCA.TG.A.....G.........                    2112356
15397    3291069    CA.....A.C...C..TC.G...T.....T.GG...........                  3291112
15397    3898625    ....TT.G..TA.G..TC........A..T.GG...........                  3898668
15397    4521318    ...A.G.G.....GCAT..G.......                                   4521344
15397    101137     .......-.AC.GG.....G.........T.G......GT....A.T.A..AT.T...A.  101079
15397    224128     ......C....A...G.....C................G...                    224087
15397    1062684    .......-..CA.G..T.TG...........C...G........AGT.A...T.T...G.  1062626
15397    678805     .....TC...G...T.T...............T...C..                       678843
15397    3575783    .......G.AT..GA.T...............G........T..                  3575826
15397    1310857    .......G.C...G..T..G...T..T.A..GG...........                  1310814
15397    2314306    .......-..CAGG..T..G...T.......GG.G......T..AGT.A...T.T...G.  2314364
15397    4532044    .......-...AGG..T.TG...A....T..GG............GT.A.A.C..TT.G.  4531986
15397    1820780    ....AACA.....G..T..G.....A.T...GG.....T..C..--..A...T.TA..G.  1820723
15397    3643227    .A..A.-.GA...G..C......G...T...GT.G.......TCTCT.A...T.T...GA  3643169
15397    3861413    .......G.CG..G..T..C...T.CA....GG...........                  3861456
15397    3213849    ....A......A.......G......T.T...............                  3213892
15397    99893      .......G.....G..C.G............                               99863
15397    4596955    ......C.......A.G.TGG..........G.....                         4596991
15397    1813813    ....A.TT...C.G.....GA..A...............T.....CT...-..A...A.T  1813872
                                                              \                 
                                                              |                 
                                                              T
15397    1448148    .......GGC...G.AT..G.A....A....GG...........                  1448105
15397    74289      ......C......T..T.GG.A.A.C......G..T...-....                  74331
15397    61891      .......GGA.A...............T....G..A.G....                    61932
15397    1649709    .......G.....GC....G...T....T..TG...C..T..                    1649668
15397    2286271    .....T.G.C...GA.T..G......T....                               2286301
15397    2655749    ......C....ATG..T..G...T....A....T.....                       2655787
15397    3945754    ...A..T..A...TC.C...............G.....                        3945717
15397    4074265    ......CA.....TA....G.A.A...AAT..T....T....                    4074306
15397    2247610    ....A.TAG...T...T..G...........                               2247580
15397    1798282    .......A.C.-....T..G.......T...GGA.....T....AGT.A...T.T...G.  1798340
15397    1315181    ......T......G..T......T.....T.T....                          1315146
15397    352536     .......G.-CTTG..T..........G...GG...T..TT...AGT.A...T.T...G.  352594
15397    4362832    .......GGC....TGT......A...                                   4362806
15397    4068019    .C..A.CA.....G.....G.CG.....TA..G....T.-.AA.A.TG....G....AG.  4068077
15397    1895387    .......A.C.-.G..T..G...........GG...........AGT.A.A.T.T...G.  1895445
15397    1368142    .......A.C.-TG..T..G...........GGA..........A.G.A...T.T...G.  1368084
15397    2436112    .......A.C.-.G..G..G...........GG......T....AGT.A...T.T...G.  2436054
15397    1045665    ...A...A.T.-.G..T..C...........G............CGT.A...T.T...G.  1045723
15397    2639784    .....T.A.C.-.G..T..G...........GG......T....AGT.A...T.T...G.  2639842
15397    3880038    G......A.C.-....T..G...........G......G....AAGT.A...T.T...G.  3880096
15397    3025413    ...A...AGC.....CT..G...........GG.........                    3025370
                                             \                                  
                                             |                                  
                                            AG
15397    4717528    .C.....A.C.-.G..T..G......AG...GG...........A.T.A...T.T...G.  4717470
15397    796167     ..T.A.T..A...GA.T.....T..................                     796207
15397    1722544    .......A.C.-.GA.T..G...T...TT...G....T.....CAGG.A...T.T...G.  1722486
15397    3870690    .A.AA..A.C.-.G..T..G...........GG...........AGT....AT.TA..G.  3870632
15397    3761532    .......A.C...G.GT..G...T.......GGA.T........A.T.A..TT.T...G.  3761472
                                \                                               
                                |                                               
                                T
15397    4483371    .....TC.....-..GG..GCA.....T.TGG.A........G.TTT.A........AT.  4483429
15397    1309198    ......TT....CCT.TC.G.A.T.....T.......                         1309162
15397    3152011    .......A.C..-G..T..G.......T...G............AGT.A...T.T...G.  3151953
15397    4337720    .......A.T..-G..T..G...........GG.........T...T.....T.T...G.  4337662
15397    4754056    .......A.C..-G..T..G...........GG.........T..GT.A...T.T...G.  4754114
15397    3587600    .......A.A..-G.AT..G.........T.GG...........AG..A...T.T...G.  3587658
15397    3865936    ....A..A.C...-..T..............GG...........A.T.A..AT.T...GT  3865878
15397    2613734    .......A.C..-G..T..GG..........GG......T....AGT.A...T.T...G.  2613676
15397    2923674    .......A.C..-....CCG...........G.A.T.....A...GT.A...T.T...A.  2923732
15397    2940325    .........C..-G..T..G...........GG...........AG..A..AT.T..CG.  2940383
15397    4338977    .......-....-G.CT..G...........GG........A..A.T.A...T.T...G.  4338920
15397    2791833    .......A.C..-G..T..G......A....G.........A.CAGT.A...T.T...G.  2791775
15397    2421663    .......A.C..-G..T..G..C........GG......T....AGT.A..AT.T...G.  2421605
15397    2796389    .......A.CT.-G.....G.........T.GG......T....AGT.A...T.T...A.  2796331
15397    4035473    .......ACC.-....T..............GG.C.........A.T.A.C.T.T...G.  4035415
15397    4716003    .......A.C..-G..T..G...........GG...........A.T.AA..T.T...G.  4715945
15397    1468225    .......A.C..-G..T..GG..........GG.....C.....AG..A...T.T...A.  1468283
15397    1816304    .......A.C..-G..T..G........T..GG.C.........AGG.A...T.T...G.  1816362
15397    2636544    .......A.C..-G..T..G......A..T..G...........AGT.C...T.T...G.  2636486
15397    4300335    .......A.C..-...C..G.A....A..T.GG...........AGT.A...C.T...A.  4300277
15397    1832896    .......A.C..-G..T..GA..........GG...........AGT.AA..T.T...G.  1832838
15397    2250704    .A.A...A.C..-G..T.TG............GT...........GTGA...T.T...A.  2250646
15397    2298119    .......A.C..-G..T..G......T....GG.A.........AGT.AA....T...G.  2298177
15397    3076935    .......A.C..-G..T..G......AT...GG...........AGT.A...T.T...G.  3076877
15397    3820876    .....G.G.C....A.T..G...........                               3820846
15397    4570761    .......A.T..-G..T..G.........ACGG........T..AGT.A.G.T.......  4570703
15397    4627685    .......A.C..-G..C..G...T.......G.........A..AGT.A...T.T...G.  4627743
15397    866431     ...A...A.C..-G..T..G..C......T.GG...........AGT.A...T.T...G.  866489
15397    1219764    ..C....A.C..-G..T..C...T.......CG......T....A.T.A...T.T...G.  1219706
15397    2655597    ....A..A.C..-G..T..G...........GGA......T..CAGT.A...T.T...G.  2655539
15397    3528829    .......A.T..-G..T..G.......T...GG......T...CAGT.A...T.T...G.  3528771
15397    2148173    .......A.C..-G..T..G...........GG.....G..T..AGT.A...GTT.....  2148231
15397    2274912    .A.....A.C..-G..T..G.......AT..G.........AG.AGT..A..T.T...G.  2274854
15397    921248     .......A.C..-G..T..G..G.........G..T.TG..A..A.T.AA..T.T...G.  921190
15397    4784280    ...A...A.C..-G.CT..G......T....G.......T....AGG.A...T.....G.  4784338
15397    4805616    .......A.C..-G..T..G.A.......A.TG.C....TG...AGT.A...T.G...G.  4805674
15397    4828189    -A.....A.C..-G..T.........A....GG....TG....CA.T.AA..T.TA..G.  4828132
15397    1670961    ...A..TG.....T..T..G...........GG......                       1670999
15397    2511401    ..T...C......G--....GC.A.CTT..............G.A...T...GA...C.T  2511344
15397    1967253    .....T.T.T...G.CT..............GG.........                    1967212
15397    2484889    ......C......G..T....ATT...T....G...                          2484924
15397    3922390    .......A.C..G-..T..............GG...........A...A..AT.T...G.  3922448
15397    1299483    .....T.A.C...-..C..G...........G............AGT.A...T.T...G.  1299425
15397    1295908    .......A.C...-..C..G...........G............AGT.A...T.T...GT  1295850
15397    2042260    .......A.C..G-.....G...........GG............GT.A...T.T...G.  2042202
15397    2573128    .......T.C..G-..T..G...........G............A.T.A...T.T..AG.  2573186
15397    4109909    .....T.G.C......T...........T.............                    4109951
                                        \                                       
                                        |                                       
                                        G
15397    4296997    .......A.C..G-..T..G...........GG......T.A..AGG.....T.....G.  4296939
15397    2775489    .......A.C..-G..T..G......T....C....C.......AGT.A...T.T...G.  2775431
15397    2247018    G.....TA.A..G-..T..G...........GG...........A.T.A...T.T...G.  2246960
15397    175549     .......A.C..G-..T..G...........GG...........AGT.A...T.T...GT  175491
15397    674670     ......TA.C...-..T..G...........GG.....C.....A.T.A...T.T...G.  674612
15397    1529909    .......A.A..G.-.T..G.......T....G.......T...AGT.A...T.T..AG.  1529967
15397    336591     .......A.C..--..T..G...........GG...T.........T.A...G.T...G.  336648
15397    1857686    ...A...A.C..G-..G..G...T.......GG...........AGT.A...T.T...G.  1857744
15397    2482674    .......A.C..G-..T..G............GA..........ATG.A...T.T...G.  2482732
15397    59928      .....T...C..G-..T..G...........GG...........AGT.A...C.T...G.  59870
15397    1713396    .......A.T..G-..T..G...........GTA..........A.T.A...T.T..AG.  1713454
15397    2319148    .......A.C..G-..T..G......A....GG...........AGT.A...T.T...G.  2319206
15397    4616051    .......A.T..G-..T..................TG....A..A.G.A..AT.T...G.  4615993
15397    1211487    .....T.A.C..G-..T..G....C...T..GG...........AGT.A...T.T...G.  1211429
15397    1668829    .......A.C..G-..T..G...........GG...........AGT.CA..T.....G.  1668887
15397    1493201    .......A.C..G-..T..............GG...........AGG.A...C.T...G.  1493259
15397    3910097    .....TTA.A...G..................                              3910066
15397    1707242    G..A...A.CT.G-...G.G...........C....G.......ACT.A...T.TA..G.  1707300
15397    2480174    .......A.C..G-..T..G......A....GG...........AGT.A...T.T...G.  2480232
15397    2805213    .A...G.A.C..G-.....G...T.......GG...........AG..A...T.TA..G.  2805271
15397    3001341    ...A...G........T..C............G.C....                       3001303
15397    1645938    G..A...A.C..-...T.........TG...GG......A....AGT.A.....TA..G.  1645880
15397    2034449    ...A...A.C..G-..C..G...........GG...........AGT.A..AT.T...GT  2034391
15397    2567342    .......A.C..--..G...........AT.GG...........AGT.A...T.TA.C..  2567285
15397    4449062    .....A.TGC..G-..T..G...........GG....T......AGT.A...T.T...GT  4449120
15397    3053501    .TG.A..A.C..G-..T..G...........GGT.T........CCT.A...T.T...G.  3053443
15397    2769714    --.A...A.CCCG-..T...............G...........A.T.T..TG.T...G.  2769658
15397    3516520    .......A.C..--..T.CG...........GG..........GAGT.....T.T...G.  3516463
15397    4415102    CA.....T.......GT......T.....T..G....                         4415066
15397    4803402    .......ACC..CG..T.........CT.T.G............AGT.A...T.T...G.  4803339
                                          \                                     
                                          |                                     
                                       TGTG
15397    4820000    .....A.-.T..G-..T..G...........GG........A..AGT.A...T.T...G.  4819943
15397    732296     .......A.C..TG..T..G...........G.........                     732256
15397    980851     .......--------A...G......CA.......T.....A..C.A.A..AT.T...G.  980902
15397    3448676    ...........A..A.T..G......CT.......                           3448710
15397    4137908    .......A.T..G.-.T..G..G.....A..GG.C......A..AGT.A...T.T...G.  4137966
15397    2403393    ....--......---.T..G......T.....G...........AGT.A..AT.T...G.  2403339
15397    3863445    ....--...A.C....T..G............G...T..T....AGT.A...T.T...T.  3863387
                                   \                                            
                                   |                                            
                                   A
15397    3615838    C......A.C..-G..T.CG......A....GGA..........AGT.....T.T...G.  3615896
15397    2203073    .A.A...A.C..GT-.G..G............G...........AGT.C..AT.T...G.  2203015
15397    2476005    ....A..A.C..---.T..G...........GG....T.T....AGT.A...T.T...G.  2475949
15397    2500817    .......A.TG.G.-.G..G...........GG...G.......AGT.A...T.G...GT  2500759
15397    2511048    ......CA.C..G-..T..............GGT.....T....AGT.A...T.T...G.  2510990
15397    2814553    .......G.C...GT.T....A.T.......                               2814583
15397    1082768    .......A.C...G..T..G...........GG...........TGT.A...T.T...G.  1082708
                                   \                                            
                                   |                                            
                                   T
15397    4019815    ......TA.C..G.-.T..G...........G.T.T........ACT.A...T.T...G.  4019873
15397    4569381    ......CT.....G.C............T...                              4569412
15397    1283525    ....T..G.C.T.G..T..............                               1283555
15397    3809494    ....C..G.C.A.G..G..G...........                               3809464
15397    4117177    CA......T.....T.TC.T.......A....                              4117146
15397    1975513    .A..A.C...G.TGA.T..G............G......A...                   1975471
15397    1915915    A....G.A..----..T..G...........GG.........T.AGT.A.....T...G.  1915860
15397    2126       .......A.C...T.--..........T...GG...........AGT.A..A..T...G.  2069
15397    2198712    ....AT.A.C..GG.--..............GG......G....AGT.A...T.TA..G.  2198769
15397    2089538    ....T.C..C....A.G..G.......T....                              2089507
15397    2175404    .......A.T.A.G..T..G...........                               2175374
15397    2345413    ......TG...A.GT.C..G........T..                               2345443
15397    3789837    ..G.....T....GA.G.........                                    3789862
15397    873721     ..............AAG..G........T..                               873751
15397    1456990    ....T.T....A.......G.......T....                              1457021
15397    2797155    ...A..T....A.GA.T..G.A.T..A...--............                  2797196
15397    3310239    ....T.T.......A.G.GG.TG.....T.-.............AGT.AA..G......T  3310181
15397    2223390    .......A.C..-G..--T............GG......T.A..AGT.A...T.T...G.  2223446
15397    4571051    ............TGA.T..........A.TT...-.........                  4571009
15397    2020288    ..G.ATTT.....T..T....................T...                     2020328
15397    4265608    ......C.........G..G....C..T...                               4265638
15397    2887496    .......G.TG..GC.T..G...........GCA.......                     2887456
15397    4248089    .....T...T.A..T.TT.G.................                         4248053
15397    597134     ....T........G.CT.TG........                                  597161
15397    4336939    ......TG.A.A...........T...-...G.......A...                   4336980
15397    2088837    ....--...A.TTG..T..G...........GG..AG.......A.T.C..A..T...    2088782
15397    532767     .......G.C...G..T..G...........GG..T........                  532810
15397    2850915    .A.....G..----..T...............GA.A.G.G....AGT.AA....T...AT  2850970
15397    4178038    .....TT.....--.GT..G........T..C.TA.T..T....ATT.A...T.....G.  4178095
15397    1995737    .......A.C..G.T...G-............G..........AAGT.A...T.T...G.  1995795
15397    4351006    .......G.C..C...T.C..C.........T............AGT.T..AT.....AT  4351067
                                                   \                            
                                                   |                            
                                                  GC
15397    10477      ....A..A.C..G.T...G-...........GG...........ACT.A...T.T...G.  10419
15397    953043     ......C......G.......A.T........                              953012
15397    4097498    .......A.C..GGC...G-.........T.G............ATT.A...T.T...G.  4097556
15397    712620                         ............G...........TGT.A...T.T...T.  712659
15397    1447440    .......G.C...G.GT..G.........                                 1447468
15397    1502332    ...A...A.C..G.T...G-............G.....C.T...AGT.A...T.T...G.  1502390
15397    4417075    G......A.C..G-....G-...........GG....T....A.C.T.A...T.T...GT  4417018
15397    71671      ....TTT.....T...T......G.....                                 71643
15397    3445297    ......TGGA...G..T..............GG.....                        3445334
15397    92006      ....A..A.C....T...G.-........T..G........A..A.T.A...T.T...G.  91948
15397    2764014    .......A.T..G...T......T...T...GGA..........                  2763971
15397    3087724    ......C..A......G..GA..T........G......                       3087766
                                           \                                    
                                           |                                    
                                        TTTT
15397    1799952    ......C..A.A.G......G..A...............-....                  1799995
                                               \                                
                                               |                                
                                               C
15397    2567026    ..........G..GC.T..G...A...-..TG.......T....                  2566984
15397    2121714    .............G..----.T.T....T...G.......G....CT.AA..T.T....T  2121659
15397    1871929    .....TT..A...G...T...A..--AA....GA....C...G.ACT.A.A.G.....T.  1871872
15397    239618     ......C....A...GG.GG.......                                   239592
15397    2918843    .............--CT..G.......T...GT..T........                  2918802
15397    638784     ..G...C....A....C.GG.....C.AT...G...........                  638827
15397    94969      .......A.T..--..T..G..CT.......GG......                       94933
15397    140031     .......T...A.GA............T...                               140001
15397    372313     ......TG.....GA.T......-..TA....G....                         372348
15397    564098     CA..A...........G......                                       564076
15397    2723236    ...A...A.T..--..T..G.........                                 2723262
15397    38731      ......C...T.C...T..G....                                      38754
15397    2747917    .........C..                                                  2747906
15397    3950932    .....T.A.C..--..T..G...........                               3950960
15397    4212812    .......A.C..-G..T..............GGA..........A.T.A...T.T...    4212756
15397    32867      .....T.A.C..-G..T..G.........T.GG............G.GA...T.T...    32811
15397    1825594    .....A.T.C...T..TTG............GG...........                  1825638
                                        \                                       
                                        |                                       
                                        C
15397    2600741    .....T.A.C..-G..TG.G...........GG...........AG..A...T.T...    2600797
15397    521591     .......A.C..G.T...--------.....GG............GT.A...T.T...G.  521642
15397    3725491    ......C..A....A...GT......T.....G....                         3725528
                                            \                                   
                                            |                                   
                                            T
15397    4690296                        ....C.........................CAG.....TT  4690335
15397    2723799    ......TA.C..-G..G..G......T....GGA........T.A.T.T...T.T...    2723855
15397    243049     .......AGC..G-..T..G...........GG...........A.T.A...T.T...    242993
15397    539723     ...A...A.C.--...T..G...........GT......A....                  539682
15397    592083     ....--......--..T..G...........G.......T....AGT.A...T.....    592030
15397    2817823    .....T.A.CT..G..T..G.....................                     2817783
15397    3590265    .C.....A.C..G-..T.GG...A.......GG...........AGG.A...T.....    3590209
15397    2683716    .......A......T...G..-.........                               2683745
15397    55073      .......A.C..G-..T..............GG......                       55110
15397    3595400    ...A.....A.A...G...G.......G...G...........                   3595445
                          \          \                                          
                          |          |                                          
                         AA          T
15397    3709266    .....A.G.C...G..T..............GG..T...T....                  3709310
                     \                                                          
                     |                                                          
                     T
15397    1659305    ......CTG...GG.....-............G.........                    1659345
15397    2155256    .......A.C.C.-..T..G...........GG......A..                    2155296
15397    3849546    ......C.CT......G.......                                      3849569
15397    2217341    ...A..TTG....GT.T....T.T.......G....T...G.--......            2217388
15397    801508     .......A.C..-G..T..G........T..G............                  801550
15397    905495     .......A.C..-G..T..............GG...........                  905453
15397    770154     AC.....A.C..-G..T..G...........GG...........T.T.A...T.T...G.  770213
                                                                  \             
                                                                  |             
                                                                  G
15397    943601     --.....A.C...G..T.......CC.....GG...........                  943642
15397    1091728    .A..A..A.C..G.T...G.-..........GG...........                  1091770
15397    2817441    .........C..-T..T..G.....C.-...G.....T......A...              2817396
15397    4789530    .......A.C..-G..T..GCA.........GG........                     4789569
15397    1495159    .......A.C..-G..T......G.......GG..TG......                   1495118
15397    4525051    .......A....GG..T.........A....GG......T....                  4525004
                                \                                               
                                |                                               
                             GGTT
15397    2478709                  ..T..G...........G.............TT.T...T.T...G.  2478657
                                                               \                
                                                               |                
                                                         TAGTGAG
15397    4820668    .......A.C..-...T..G..........                                4820696
15397    292329       .....A.C...G..T...............G...........                  292288
15397    924665     .A.....A.C..-T..T..G..C........                               924636
15397    553380     .....TT....A....T.....-...T...                                553352
15397    1069321    ............TG..-T..G.......T..GG......                       1069358
15397    4598719    ......C......T..TT...........                                 4598747
15397    419459     .......----.....T..G............--G.........A.T.A...T.T..AT.  419406
15397    1247843    ..C....A.C..G.....G-......T.T..GG...........                  1247885
15397    21926      ......C..A...GA.G..--.T.........G....                         21960
15397    68948      .......A.C..GTT.C.G-....C......GG...........                  68990
15397    3811956    ...A...A.CT.G.T...G-.........G.GG...........                  3811998
15397    4508723    .......A.C.-.G..T..G.......TT..GG...........                  4508681
15397    4574586    .A.....A.C..G.T....-.....CA....GG...........                  4574628
15397    4284019    .......A.C..G.T...G-...........GG........                     4283980
15397    4524622    ......T........-G..G...T....TA.G.TC....A..T.AGT.....G....     4524567
15397    3947818    .......A.C..-G..T..G...T......-.G.........T..G..AA..T.T...G.  3947875
15397    4104241    .......A.T..GGC...G-...........G.......T.....                 4104198
15397    4740952    .......A.C.-TG..T..G...........GG.....CT....A.T.A...          4740902
15397    2572754    ............GT...T....GA.....T..G...C.....                    2572712
                                     \                                          
                                     |                                          
                                     T
15397    67791      .......A.C..TG....C.........A..                               67822
                                   \                                            
                                   |                                            
                                   T
15397    2479814    .......A.C..GGC...G-......A.....G...........                  2479772
15397    2911011    ......CA.C..GGC...G-...........GG...........                  2910969
15397    3323496    .-....C........G...GA.T....T.G..G......G..                    3323456
15397    4322661    .....TTT..T....-----......A.T.....A...C..A..                  4322623
15397    1254841    ......----------T..G...........G.A..........                  1254874
15397    4735720    AA....----...GT.C..T.A.....T..............                    4735757
15397    4232982    .......G.C..-G..T..G.......T...GG...........AG..A...          4233032
15397    1249440    .......A.C..G.T...G-...T.......GG.............                1249396
15397    431471     ....-----TT.....C...........T..GG..T......A..G..              431429
15397    72589      .T...--....T.G.CC.G..T....A..T.GG.....T.....                  72548
15397    2814849    ......T......G..T..                                           2814867
15397    1584381    .....AC..AG..G............A.......                            1584347
                                    \                                           
                                    |                                           
                                    T
15397    2885069    .......A.C...T..-..G...........GG.........                    2885109
15397    621039     .......G..TT....-----...........G...........                  621077
15397    2929177    .....A....----..T..G...........GG...C.......                  2929136
                        \                                                       
                        |                                                       
                       TT
15397    2999028    .......A.C..T.C.-..G..T........C.--.........ACT.A...T.T...G.  2998972
15397    2645254    .......G.C...G....GT......T....G..AA.T....                    2645296
                                 \                                              
                                 |                                              
                                 G
15397    3677647    ...A...G.C.A.G..T..G...........G.A...                         3677611
15397    3830809    .......G.....G.GG..G.A.........GG.....CT....                  3830856
                          \                                                     
                          |                                                     
                       TCAG
15397    2005382    ....ATGG.C........G-...T....T..GG...........                  2005340
15397    4142326    .......A.C..GC..-..G...........GG...........                  4142284
15397    3597209    .....--.T..A.G..T..............GG......A....                  3597168
15397    36609      .....AT..A...G..-T...A.T.......GGA...........                 36652
15397    1487415    .......A.C..GG..-..G.......A.T.GG.....C.....                  1487373
15397    1979704    ...A...A...AG...-..G...T.......GGA..........                  1979662
15397    3723990    .A..A..A.C..G-..T..G.....C..................A.T.A..AC.T...G.  3723930
                                                      \                         
                                                      |                         
                                                     AG
15397    4346773    .......A.T.AG.T.G.G-...........G............                  4346731
15397    4583474    C....--......G..T..G........T..GGA.....G....                  4583433
15397    1198732    ...........                                                   1198722
15397    344498     .......T....GGA....G.....C.T...GG....T.G....                  344542
                                     \                                          
                                     |                                          
                                     T
15397    1765343    .A.....---.AC...T..G.......T.TGGG...........                  1765383
15397    1178918    .......A.C..G.-.T..G....C......GG...........                  1178876
15397    3346203    .......-.AT.TG..T..............GG...C.......                  3346161
15397    4559854    .......A.CT.....T..G...........GGA.....T....                  4559898
                                  \                                             
                                  |                                             
                                  G
15397    116938     .......-..CA.G..T..G............G....T......                  116896
15397    1909609    ...A...-..TA.G..T..............GG...........                  1909567
15397    2016780    .......AGC..G.-.T..........GA..GG...........                  2016738
15397    3254718    .......-..CAGG..T..G....C...A...G...........                  3254760
15397    2522707    .......A.CG...-.T..G..C........GG..T........                  2522749
15397    2584590    .A.....A.C..G.-.T..G...........GG......T....                  2584548
15397    3579849    ....A..G..-..T..T..G........AG..............A.A.A..AC.T...G.  3579909
                                                \     \                         
                                                |     |                         
                                                T     T
15397    3868488    .......A.C..C.-.C..G...TG...T..GG...........                  3868530
15397    4847372    ....A..A.T..G.-.T..C..........TGG......T....                  4847330
15397    4395555    .......-..T.G...T..G...........GGA.......A..                  4395597
15397    4198454    .......A.C..G.-.G..G...A.....T.GG....T......                  4198412
15397    520328     .......-.AT.GG..TGGG..C........GG.......T...                  520286
15397    2773698    .......-.AC.GG..T..G......A....GG...GTC.....                  2773656
15397    3843132    .......-.ACCCG..G..G...T...T...GG............TT.A....AT...G.  3843073
                                                                \               
                                                                |               
                                                                A
15397    3872479    .......-.CT..G..T....A......TT.GG......T....                  3872521
15397    1454478    .......G.-C.G...TG...........T.GG...........                  1454436
15397    1662590    .......A.T..-G..T..T...........GG......A....                  1662632
15397    2124568    .......A.T...-..T..G...........GG...........                  2124526
15397    4347418    .......A.C...-..TG.G........T...G...........                  4347460
15397    90953      .......A.C...-..T..G............G......A..                    90913
15397    2961621    ..G...C.....--.....G.......T...GG........                     2961659
15397    2032712    .......A.T..G-..T..G...........GG...C.......                  2032754
15397    2449851    .......A.C..G-..T..G...........G.....T......                  2449893
15397    550537     .......A....--..T..G...........G..A....A....                  550496
15397    1920131    .......A.A.C.T..T.CG...........GG...........                  1920087
                                 \                                              
                                 |                                              
                                 G
15397    2027594    .......A.C..-G.CT............T.GG...C....A..                  2027552
15397    4278191    ....A..A.C..G-..T..G...........C...........                   4278150
15397    733735     .......G.TT.G-..T..G...........GG.........                    733775
15397    1412514    .......A.C..G-..T..G......T....GG...........                  1412472
15397    1703242    .......A.C..G-..T..G...........GG...........                  1703284
15397    1959438    ....A..A.C..G-..T..G...........GG....T......                  1959480
15397    2498999    .......A.C..G-..T..G...........GGA........                    2498959
15397    3888616    .......A.C..G-..G..G...........GG...........                  3888574
15397    4494106    G......ACC...--.T..G.......A...GG...........                  4494147
15397    1335940    .A...-T.G.....A.G.........A.....                              1335910
15397    734660     .......A.C..G-..G.GG.......A...GG...........                  734702
15397    1988541    .......A.C..G-..T..............GG...........                  1988583
15397    2397333    .A..AT.ATC..G-..T..G...........G............                  2397375
15397    2419832    .......A.C..G-..T..G...........GGA..........                  2419874
15397    719273     .....T.A.TG.G-....G-...........GG............                 719231
15397    2935601    .......A.C..G-..T..G...........GGA.....G...                   2935560
15397    3065246    ...A...A.T..G.-.T..G....C.......G......                       3065209
15397    4000003    ...A...A.C..G-..T..G...........GG....T.....                   4000044
15397    291945     A...A..A.C..G-..T..G....C......GG...........                  291903
15397    631649     ....A.C....-....T..G...T...T....G.......                      631687
15397    951213     CA.....A.TT.G-..T..G...........GG...........                  951255
15397    1623208    ....A.TT...-...GTT.G.......T.T..G.........                    1623168
15397    4383680    ...A...A.C..G-..C..............GGA.....T....                  4383638
15397    4534692    ...A...A.C..G-..T..G...........GG......T....                  4534734
15397    4576405    ......C...G...T....T.....CA......                             4576438
                                 \                                              
                                 |                                              
                                 G
15397    2343985    .......A.CG.G-..T..G...........GG.....G....                   2343944
15397    1195498    .......A.C..-G..T..G............G...........                  1195540
15397    1979796    .......A.C..-G..T..G............G.....C......                 1979753
15397    900875     .......A.T..-G..T..G...........GG...........                  900833
15397    2608419    .......A.C..-G..T..G............G...........                  2608377
15397    2681002    .......A.C..-...G..G...........GG....T......                  2680960
15397    2600995    .......A.T..-G.....G...........GG..........                   2600954
15397    785937     .......A.C..-G..T..G...........GG...........                  785895
15397    959998     .....T.A....-G..T..............GG.........                    960038
15397    1061066    .......A.C..-G..T..G...........GG...........                  1061024
15397    2844808    ....--...A.T....T..C...........GG...........                  2844766
                                   \                                            
                                   |                                            
                                   A
15397    3884183    ...A.T.A.C..-G..T..............GG...........                  3884225
15397    3849761    .......G.T..-G..T..G...........GG...........                  3849804
                                                   \                            
                                                   |                            
                                                   G
15397    3853628    ......TA.C..-G..T..............GG........                     3853667
15397    307387     ....A..A.C..-T..T..G...........GG........A...TT.A...T.T...G.  307328
                                                                \               
                                                                |               
                                                                A
15397    2327422    .......A.C..-...T..G...T.......GG.........                    2327382
15397    3943610    .......A.C..-G..T..G.........A.GG.....C......                 3943653
15397    3974767    .A.....A.C..-G..T..............GG.........                    3974727
15397    4677850    .......-..CAGG..TG.........T....G.........                    4677810
15397    657660     .....--..T......T...........T..GG.G......                     657622
15397    711928     .......A.C..-G..T..G......T....G.....T.T....                  711886
15397    978400     .A.....A.C..-G..T..G...........GG......T....                  978358
15397    1626061    .......A.C..-...TT.G......CT...GG......T....                  1626103
15397    2040409    .......A.C..-G..T..G...........GG......T....                  2040451
15397    2113309    .......A.C..-G..T..G...........G..A.........                  2113351
15397    3442561    .......A.C..-G.C...GC..T.......GG...........                  3442603
15397    3898849    ...C...A.T..-...T..G...........GG..T........                  3898807
15397    3986340    ...A...G.C..-G..T..C.....A.....GG...........                  3986382
15397    4243941    .......A.C..-...T..G.....CA.T..GG...........                  4243899
15397    4599519    .......A.C..-G..T..T...G...G...GG...........                  4599561
15397    4769359    .A.....A.T..-G..T..G.......TT...G...........                  4769401
15397    1291895    .......-.AT.GG..T..G...........GG.........                    1291935
15397    4208425    .......-T.G..GA.T..G...........GGC........                    4208385
15397    4503645    .......A....-G..T..G.......TT..GGA...........                 4503602
15397    299242     .......A.C..-G..T..G.........T.GG.........                    299202
15397    760228     .......A.CC.G-..T..............GG.........T..G..              760182
15397    1831250    ....A..A.T..-G..T..G........T....A...T.T....                  1831292
15397    2349883    ...A.T.A.T..-G..TG.G............G...C.......                  2349925
15397    2635623    .......A.C..-G..T..G..-........G............                  2635664
15397    2772381    .......G.T..-G..G.TG...........GG........T..                  2772423
15397    4200295    .......A.C..-G..T..G...........GG......T....                  4200253
15397    4561048    ..G....A.C..-G..G..........T.T.G.......G....                  4561006
15397    4638299    .A.....ACC..-G..T..G...........GGA..........                  4638257
15397    162918     .......T.C...G..T..G...........                               162948
15397    1859285    .......A.C..G-..T..G.........TGGG...........                  1859327
15397    3882791    .....T.A.C..G-..T..............GG....T......                  3882749
15397    450740     .......A.C..-G..T..G.......-...G.......A....                  450699
15397    2857545    .......A.C..-G..G..G..........-.G......                       2857509
15397    3546542    .......A.C..-C..T..G.T..........G.......                      3546504
15397    3909429    .......A.C..-G.CT..G.........A.GG....A....                    3909469
15397    4336216    ....-..A.A..G-..T..G...........G.A..........                  4336257
15397    430568     .T.....A.C..-...T..G...........GG.....C..A..                  430526
15397    730344     .....T.A.C..G-..T..G...........GG.......                      730306
15397    746962     ......TA.T..-G..T..G.A.........GG......                       746925
15397    2126320    .....T-............C.C...C.........A..C..                     2126281
15397    2128493    ....A..A.C..-...T..G.......T...GGA.....G....                  2128535
15397    3268263    A......G.C..-G..T..G.......A...GG...........                  3268221
15397    4579531    .......A.C..-G..T..G...........GG....A...C..                  4579573
15397    4822851    .....T.A.C..-...T..G..G......T.GG.C....G....                  4822809
15397    1472505    .......A.CG.G-..T..G...........GG........A..-.G.A...T.T...G.  1472448
15397    2895909    ...A...A.C..--.GTT.G...........GGA........                    2895948
15397    697112     .......A.C..-G..T..G...........GG...G.CT..-.T.G.A...T.T...G.  697055
15397    1439461    .A.....A.C..-G..T..G..G........GG......G....                  1439503
15397    2017482    .......A.CT.-G..T..G...T.....T.GG......                       2017519
15397    2379279    G..A...A.T..-...T..G.......T...GCA......T...                  2379237
15397    2414818    .......---.ATG..T.GT......T....GG...........                  2414778
15397    2716258    .......A.C..-G.CG..G.........                                 2716285
15397    4516855    .....T.A.CT..G..T..G.CC........GG...........                  4516899
                                 \                                              
                                 |                                              
                                 G
15397    4552389    C........A.C..AA.....T.........GG.........                    4552340
                               \            \                                   
                               |            |                                   
                             ATC        ATAAT
15397    4553527    .A...T.A.C..-G..T....T......T..TG...C.......                  4553569
15397    2168549    .......A.C..-G..T..G.........T.GG.C....T...                   2168590
15397    2347787    .....TGG...CT.----.G...........GG...........                  2347748
15397    3077393    ...A..CA..C.G-..T..G...........GG...........                  3077435
15397    3803552    .......A.C..-G..T.GG...T.......GG.A......A..                  3803509
                                                 \                              
                                                 |                              
                                                 T
15397    4188564    ...A.AC....-...AG..G......TT....GA......                      4188602
15397    3561478    .......A.C.-.G..T..G...........GG...........                  3561436
15397    4422845    .......A.C..-G..T..G...........GG...........                  4422803
15397    2442793    ...A...A...-.G..T..GG..........GG...........                  2442751
15397    4176866    .....T.A.C.-.G..T..G...........C............                  4176908
15397    1491070    .......A.C..-..CT..G...TG....T.G............                  1491112
15397    3403001    .......A....-G..T..........T...GG.....GT....                  3402959
15397    3780724    .......A.C..-G..T.GG...T........G...........                  3780766
15397    222702     .......A.C.-.G..T..............GG.C.......                    222662
15397    1391660    .......A.C..-G..T..G...........G.....T....                    1391700
15397    2285365    .......A.T.-.G..T..G......A....GG...........                  2285407
15397    606993     .......A.C..-G..T..G.............A.....T....                  606951
15397    2940984    .......A.C.-.G..T..G...........GG......A...                   2941025
15397    1178305    .T.....A.C..G-..T..G...........GG...........                  1178347
15397    1215732    A..A...A.C.-.G..T..G...........GG...........                  1215690
15397    2007899    .......A.C..G-..T..G...........GG......T....                  2007857
15397    2632426    ....A..A.C.-.G..T..G....A.A....GG...........                  2632384
15397    4582315    ...A...A.T..-G..T..GA..T.......GG...........                  4582273
15397    2470579    .......A.C..-...T..G...T.......GG.....                        2470543
15397    4214682    A......A.T..G-..T..G...........GG........A..                  4214724
15397    2015558    .......A.C.-.G..T..G......C....GG....TG.....                  2015516
15397    2052135    .......A.C.-.G..T..GG......T...GG........A..                  2052177
15397    2710458    ....A..A.T-..G..G..G...........GG...........                  2710500
15397    4354957    .......A.C.-.G..T..G.......A...GGC.T........                  4354999
15397    2226728    ...A..T..A..-..AT..G......A..A.G.C.....G....                  2226770
15397    4341242    .....T.A.C..-G..G..G.....G.....GG........A..                  4341200
15397    2359815    .......A.C..-G..T..G.......A..-.G......T....A.G.A...          2359864
15397    2452996    ...T...A.C.-.G..T..G...........GG......T....-.G.A...T.T...G.  2452939
15397    4400685    .........T...--.T..G...........G.....T......                  4400642
                           \                                                    
                           |                                                    
                          GG
15397    532337     ....T..-----....T..G........T...G...........                  532299
15397    4114634    .......-----G...T..G...........GG...........                  4114596
15397    1396167    .......G.C.-TG..T..G...........GG...........                  1396125
15397    335338     .......A.C..-...TG.G...T...T...GG...........                  335296
15397    386329     .......A.C.-.G..TG.G...........GG...........                  386287
15397    1890552    .......A.C.-.G.GT..G...........GG.....C.....                  1890594
15397    1708523    .......A.C..-G..T..GG...........GA...T.......                 1708480
15397    2253059    .....T.A.T.-.G..T....T.........GG......T..                    2253019
15397    4771414    .......A.C..-G..T..G......A.T..GG............                 4771371
15397    29031      .......-..CAGG..T..G...........G........                      29069
15397    168847     .......A.C.-.GT.T..............GG...........                  168805
15397    1842888    .......A.C.-.G..T.T............GG......T....                  1842930
15397    892501     ......C.....-...TT.G........T..                               892472
15397    307644     ....AT.A.C.-.G..T..G......C.T..GG...........                  307686
15397    1376795    ......TG...-....T..............GGA.T.....A..                  1376837
15397    1514500    .......A.C..-G..T..G...........GG..........                   1514459
15397    698544     .......A.C..-G..T..G...........GG.C........                   698585
15397    2880281    .......-.ACC.G..G..G...........GG......                       2880318
15397    17479      .......G..----..T..............GG......G....                  17518
15397    441320     .T.....A.C..-G..T..G.........G........C..A..                  441278
15397    1886759    ...A.T.A.C..-G..T..G........A..GG...........                  1886801
15397    1967810    .......A.C..G-..T..G.........T.G...........                   1967769
15397    4600705    A......------...T..G...........GG...........                  4600668
15397    49591      ..G....A.C..-G..T..G...........GGA.....T....                  49633
15397    3791360    ......C..A....T........T.....TG.G.............T....A.......T  3791421
                                 \                              \               
                                 |                              |               
                                 G                              A
15397    4725214    .....TTA.C..G-..T..G...T....T...G............                 4725171
15397    3829801    .......A.C..--..T..G.........                                 3829775
15397    1317442    .......A.T..-G..T..G.T......T..GG..T...A....                  1317484
15397    1951145    .......A.C..G-..T..G...........GG...........                  1951187
15397    2111413    .......A.C..G-..T..G...........G.......T....                  2111455
15397    2614851    .....T.A.C..G-.....G...........G............                  2614809
15397    1202482    .A.....A.TG.--..T.......A......GG...........-.G.T...T..A..G.  1202538
15397    2560124    A.....TA...A.T.--..............CT...........                  2560165
15397    1098989    .....A.A.C..G-..T..............GG...........                  1099031
15397    229891     ....A..A....G-..T..G...........GG..........-C.T.A...G.T...G.  229834
15397    1963042    ....--.....C....T..............GG...........                  1963086
                                   \                                            
                                   |                                            
                                 ATA
15397    1733768    .......---..C......G........TT.G............                  1733726
                                     \                                          
                                     |                                          
                                    TT
15397    2887695    .......A.C...T..-..G...........GG..T.T......A.T.A...T.T...G.  2887754
                                                                  \             
                                                                  |             
                                                                  G
15397    3505335    .......A.C..G.-.T..G.A.........GG...........                  3505293
15397    1033166    .......-----....T..G...........GG.....                        1033134
15397    2763112    C..--..A.T.TG.-.T..G.......A...G............                  2763152
15397    1894986    .......A.C..--..T..G...........                               1894958
15397    2644752    .AG....A.T..G-..T..G...........GG.........                    2644712
15397    172893     .....TC..-......CT..............G........                     172933
                                        \                                       
                                        |                                       
                                        G
15397    1408293    .......A.C..-...T..G.C......T..GG......                       1408330
15397    4635681    .......A.C..G-..T...............                              4635711
15397    2270730    ....A..A.C..G-..T............T...C.....                       2270767
15397    214838     .A.....A.C..-G..T..G...........G.....                         214873
15397    4545035    ..G....A.A..G.T...G-.........T..G...........                  4545077
15397    383563     ...A.A.A.C.AG.T....-...........G......C.....                  383605
15029    2344126    .A.....G.C...G..T..G...T.......TG.C.C.......AGT.A...T.T...G.  2344185
15029    712113     ..T....A.A......T..T...............A...AT...ATT.A...C.T...G.  712054
15029    2011374    .......GTC...G..T.....T....A...GG........T..AGT.A...T.T...AT  2011315
15029    3141318    ..T....A.A......T..T...............A...AT...ATT.A...C.T...G.  3141259
15029    2040470    .......A.C...GA.C.........T....GG............GT.A...T.T...GT  2040529
15029    1913811    .......GTC...G.....G....C......GG.G........C.GT.A...C.T...G.  1913752
15029    136754     ....A.CG.....G.G..GTG.CT........G....TGT....AGT.A...T.T...A.  136813
15029    2565959    ....A.CG.....G.G..GTG.CT........G....TGT....AGT.A...T.T...A.  2566018
15029    2290030    .......A.C..G.A.T..G............G............GT.A...T.TAT.G.  2290089
15029    2082638    .......A.T..GGT.T..G...........G.........AA.A.T...G.T.T...GT  2082697
15029    1140884    A...A..G.....G..G..G...T.......GG...........AGT.A...T.....    1140827
15029    3570089    A...A..G.....G..G..G...T.......GG...........AGT.A...T.....    3570032
15029    1928622    .....ACT.C.AGG.CC.C..........T..G.........G.AGG.T.C.T.....A.  1928563
15029    1058912    .....A.G.....G..C..G...........GG........AT.TGT.A...T.T...G.  1058971
15029    3488117    .....A.G.....G..C..G...........GG........AT.TGT.A...T.T...G.  3488176
15029    1991708    .A...A.G.CT..G..T..G.......T...GG..........CAGT.A...G.T...G.  1991767
15029    923592     C....TCT..G............T.................AGAAGT.A......C....  923651
15029    3352797    C....TCT..G............T.................AGAAGT.A......C....  3352856
15029    1608980    .......T.T..CG.....G...........GG..TT..T....AGGTA...T.T...T.  1608921
15029    209096     .A.....A.C......T..G...........GG...........AGT.A..AT.T...G.  209037
15029    2638301    .A.....A.C......T..G...........GG...........AGT.A..AT.T...G.  2638242
15029    1413090    ....T.CA....GGC.CG.G.......T...C..........G.AGT.A.A.T.....-.  1413148
15029    3842295    ....T.CA....GGC.CG.G.......T...C..........G.AGT.A.A.T.....-.  3842353
15029    1709964    .......T.....G..T.TG.........T.TG....TG.....AG...TG.T.....    1709907
15029    1993919    .........C...GA.T..............GGA....CG....                  1993876
15029    1836386    ......C........GT..GG.T..C.AG...G.......T.G.AG..A..AG.....    1836329
15029    321217     .......A.C.AGGC.T..........T...GG...........                  321174
15029    2750422    .......A.C.AGGC.T..........T...GG...........                  2750379
15029    245883     ...........A.G..T..G....C...T..G...TG.C......CT.A..AC.T...GA  245942
15029    2675088    ...........A.G..T..G....C...T..G...TG.C......CT.A..AC.T...GA  2675147
15029    1319453    A......G.C...GA.G..G........T...G........A..                  1319410
15029    3748658    A......G.C...GA.G..G........T...G........A..                  3748615
15029    138053     .......A.C...G..G.G............GG.....G..A...                 138097
15029    2567258    .......A.C...G..G.G............GG.....G..A...                 2567302
15029    929093     .......G....G.A.T..GGA.....T.T..G...........                  929050
15029    3358298    .......G....G.A.T..GGA.....T.T..G...........                  3358255
15029    1850810    .......A.C.A...GT.GG...........GG..G........                  1850767
15029    1670049    ....A..A.C.A...AT.GG...........GG...........                  1670006
15029    1028947      ..A..A.C...G..T..G......CT...GG............GT.....T.T...G.  1028890
15029    3458152      ..A..A.C...G..T..G......CT...GG............GT.....T.T...G.  3458095
15029    2350456    .......G.C......T..G...T..C....GG.........                    2350415
15029    1351762    .......G.C...G.CG..G...........GG.........                    1351803
15029    1922289    .......A.C.A.GA.T........G..T..GG.........                    1922248
15029    3780967    .......G.C...G.CG..G...........GG.........                    3781008
15029    303559     ...A...A.T..GGA.T..G........T..G........G...A.T.A...T.T..AG.  303500
15029    2732764    ...A...A.T..GGA.T..G........T..G........G...A.T.A...T.T..AG.  2732705
15029    2021772    .......A.T..GG..T..G.......TG..G....T..TG...AGT.A...T.T...G.  2021831
15029    799087     G......G.C...G.CG..G.A.........GG...........                  799044
15029    3228292    G......G.C...G.CG..G.A.........GG...........                  3228249
15029    1579899    .......A.C...GC.T...............GA.........                   1579941
15029    1649047    .......A.C...G..G..G....A......GG...........                  1649004
15029    1111090    .......GGC...G..T..G.......GG........                         1111126
15029    3540295    .......GGC...G..T..G.......GG........                         3540331
15029    1147361    .......GGC..C..C...G......A...CTG...........                  1147404
15029    1190278    ....T.T.........GT.G...........GG......                       1190316
15029    3576566    .......GGC..C..C...G......A...CTG...........                  3576609
15029    3619483    ....T.T.........GT.G...........GG......                       3619521
15029    451196     .A.AA..A.C......T..G...........GG...........                  451153
15029    2880401    .A.AA..A.C......T..G...........GG...........                  2880358
15029    2348581    .....GC......T.CT..G...T..T...C..A.T.........                 2348537
15029    373196     ......TGGT.A.G..G..G..G........GG......G..                    373237
15029    2208199    G......G.A...G..T..G...T.......GG...........                  2208242
15029    2802401    ......TGGT.A.G..G..G..G........GG......G..                    2802442
15029    557        ......C.....GG.GG..G.C........G.G.C.G........                 601
15029    178083     .......G.C..C.A.TC.G...T.G.....GG...........                  178126
15029    1772393    .......GCC...G..G..G...........GG............                 1772437
15029    2428665    ......C.....GG.GG..G.C........G.G.C.G........                 2428709
15029    2607288    .......G.C..C.A.TC.G...T.G.....GG...........                  2607331
15029    4811       ....A.TA..G..G.AT...A..TG........C...........                 4767
15029    2432919    ....A.TA..G..G.AT...A..TG........C...........                 2432875
15029    345149     ....A.T....A.G..T..G......T.....G...........                  345192
15029    1860941    ...A...G.C....A.T..G...........GG.........                    1860900
15029    2774354    ....A.T....A.G..T..G......T.....G...........                  2774397
15029    748996     .......G.C...G..T..G...........GGA.....T....                  748953
15029    3178201    .......G.C...G..T..G...........GGA.....T....                  3178158
15029    874008     .......GGC..C..C...G.C.........GG...........                  873965
15029    3303213    .......GGC..C..C...G.C.........GG...........                  3303170
15029    2384159    ......C......G.GG..GA......G....GC...T...                     2384199
15029    510570     .........C..-G..G..G...........GG...........AGT.A...T.T...G.  510628
15029    2939775    .........C..-G..G..G...........GG...........AGT.A...T.T...G.  2939833
15029    1902755    G......A.T..-...TG........A....GG......T...CAGT.C...T...G.GT  1902813
15029    558744     A...T..GGC......T..G....A.......G....A....                    558785
15029    638046     A...T..GGC......T..G....A.......G....T....                    638005
15029    2987949    A...T..GGC......T..G....A.......G....A....                    2987990
15029    3067251    A...T..GGC......T..G....A.......G....T....                    3067210
15029    831712     .....TT......GACT..............G.........                     831752
15029    3260917    .....TT......GACT..............G.........                     3260957
15029    310243     ......C...G..TA.T..G.........T..GA...T....                    310202
15029    2739448    ......C...G..TA.T..G.........T..GA...T....                    2739407
15029    787283     ......CT...ATG.G.TC.G...........G.........                    787242
15029    1009585    ......CT...ATG.G.TC.G...........G.........                    1009626
15029    2143022    .......A.C...G..TG--...........GG...........AGT.A.G.T.T...GT  2143079
15029    3216488    ......CT...ATG.G.TC.G...........G.........                    3216447
15029    3438790    ......CT...ATG.G.TC.G...........G.........                    3438831
15029    396115                   ..T..G...........GG............GT.A...T.TA..G.  396160
15029    2825320                  ..T..G...........GG............GT.A...T.TA..G.  2825365
15029    252456     .......ATC...G.C...G...........GG...........                  252499
15029    1331225    .......G...----....G...........G..C..........TT.T...T.T...GT  1331170
15029    2681661    .......ATC...G.C...G...........GG...........                  2681704
15029    3760430    .......G...----....G...........G..C..........TT.T...T.T...GT  3760375
15029    1583241    .......A.CG..G..G......TA.....                                1583212
15029    401161     .......A.C...G..C..G...........GG.......T...                  401118
15029    401359     ....A.TG.....G..T..G.......G...TG.G.........                  401316
15029    2372987    ......T...GA.G..G..G.C.........GG.........                    2373028
15029    2830366    .......A.C...G..C..G...........GG.......T...                  2830323
15029    2830564    ....A.TG.....G..T..G.......G...TG.G.........                  2830521
15029    1020154    ......TG.....G..TT...T..A.....                                1020125
15029    1595474    .......GGC..C...G..G..........TGG..T.T......                  1595431
15029    3449359    ......TG.....G..TT...T..A.....                                3449330
15029    81976                    ..T..G............G...........AGT.A...T.T...A.  82021
15029    2511181                  ..T..G............G...........AGT.A...T.T...A.  2511226
15029    2093002            ..T.....G.GT............G....A......AG..A...G....A..  2093053
15029    2258533    ....A..G.C.A.G..T..C........T..GG...T.......                  2258576
15029    2042590    .......G.C......T..G.T....T...C..A..........                  2042547
15029    1225505    .......-..CAGG..G..G...T.......GG............GT.A..AT.T...G.  1225447
15029    3654710    .......-..CAGG..G..G...T.......GG............GT.A..AT.T...G.  3654652
15029    362985     ............T..CT..G....C...TT..G........A..                  363028
15029    2792190    ............T..CT..G....C...TT..G........A..                  2792233
15029    2251024    .....T.-.AT.G...T..G........T..GG....G...A..AG..A...T.TA..G.  2250966
15029    508447     .....T.G.C.C.G..T..G............T....A......                  508403
                                                         \                      
                                                         |                      
                                                         T
15029    2937652    .....T.G.C.C.G..T..G............T....A......                  2937608
                                                         \                      
                                                         |                      
                                                         T
15029    1181445    .......G..G.C.A.G........G.....GG.........                    1181486
15029    3610650    .......G..G.C.A.G........G.....GG.........                    3610691
15029    293049     A......A.C...G..T..G...........GG...G....T..                  293006
15029    2722254    A......A.C...G..T..G...........GG...G....T..                  2722211
15029    200667     .......A.A...G..T..G...T.......G............                  200624
15029    1318498    ......C....A..C.G..G........T.........C...                    1318457
15029    2629872    .......A.A...G..T..G...T.......G............                  2629829
15029    3747703    ......C....A..C.G..G........T.........C...                    3747662
15029    484269     .......G.C.......G...C.GC..-.T.GG.....C.....                  484227
15029    2913474    .......G.C.......G...C.GC..-.T.GG.....C.....                  2913432
15029    806642     ....T..GGC..-G..T..G.......T..C.G...........AGT.A.G.T.T...G.  806584
15029    3235847    ....T..GGC..-G..T..G.......T..C.G...........AGT.A.G.T.T...G.  3235789
15029    1518600    .A.....A.C..G.-.T..G...........GG..G...TG..AA.T.A...T.T..AG.  1518542
15029    3948958    .A.....A.C..G.-.T..G...........GG..G...TG..AA.T.A...T.T..AG.  3948900
15029    2278801    .......A.C..GG..T..TCA...C.....GG......                       2278763
15029    483685     .......G.C..-G..T..T...........GG..T........AGT.A...T.T...G.  483743
15029    804245     .......A...-.G..G..G...........GG...........AGT.A...T.TA..G.  804303
15029    2912890    .......G.C..-G..T..T...........GG..T........AGT.A...T.T...G.  2912948
15029    3233450    .......A...-.G..G..G...........GG...........AGT.A...T.TA..G.  3233508
15029    2249309    .......A.CG...-.G..G.......T...G............AGTGA...T.T...G.  2249367
15029    318390     .......A.C.-.G..T..G........T..GG...........AGG.A...T.T...G.  318448
15029    985262     .......A.C.-....T..G...........GG.....C.....AGTTA...T.T.G...  985204
15029    2747595    .......A.C.-.G..T..G........T..GG...........AGG.A...T.T...G.  2747653
15029    3414467    .......A.C.-....T..G...........GG.....C.....AGTTA...T.T.G...  3414409
15029    1645326    .......A.CC-.G.....G...........GG.........T.AGT.A...T.T...G.  1645384
15029    2378251    ......T....A.G..CG.............TG......A..                    2378210
15029    1615656    .......A.C..G-..T..G...........GG............GT.A...T.T...G.  1615598
15029    62222      .......A.C..-G..G..G..T........GG...........AGG.A...T.T...G.  62164
15029    2491427    .......A.C..-G..G..G..T........GG...........AGG.A...T.T...G.  2491369
15029    1155404    .......GTT..-G..G..G...G.......GG...G.......AGG.A...T.T...G.  1155346
15029    1582262    .......GGC..-G..G..G...........GG...........AGG.A...T.T...G.  1582320
15029    3584609    .......GTT..-G..G..G...G.......GG...G.......AGG.A...T.T...G.  3584551
15029    792963     G......A.C...-..T..G...........GG....TC.....AGG.A...T.T...G.  793021
15029    3222168    G......A.C...-..T..G...........GG....TC.....AGG.A...T.T...G.  3222226
15029    913891     ......CA.C..-G.CT..G...........GG...........AGT.A...T.C...G.  913833
15029    1152557    .........C..-G..T..G...........GG.......T...AGG.A...T.T...G.  1152615
15029    1398585    .......A.C..-G..T..G...........GG......T....AGT.A...T.T...G.  1398527
15029    1457270    .........C..-G..G.GGC........T.GGA...........GG.A...C.T...G.  1457212
15029    3343096    ......CA.C..-G.CT..G...........GG...........AGT.A...T.C...G.  3343038
15029    3581762    .........C..-G..T..G...........GG.......T...AGG.A...T.T...G.  3581820
15029    3827790    .......A.C..-G..T..G...........GG......T....AGT.A...T.T...G.  3827732
15029    3886538    .........C..-G..G.GGC........T.GGA...........GG.A..AC.T...G.  3886480
15029    1660841    .......A.C..-G..G..G...........GGA.T.......CAGT.A...T.T...G.  1660899
15029    710804     .....T.A.C..-G..G..G......A..T.G.A.......AT.AGT.A..AT.T.....  710862
15029    3140009    .....T.A.C..-G..G..G......A..T.G.A.......AT.AGT.A..AT.T.....  3140067
15029    298892     .A.....A.C..-G.....G.......T...GG...C.......A.T.AA..TGT...G.  298834
15029    2728097    .A.....A.C..-G.....G.......T...GG...C.......A.T.AA..TGT...G.  2728039
15029    662057     .......A.C..G-.....G...........G......T.....AGG.A...T.T...G.  661999
15029    1210352    .......A.C..G-..C..G...........GG...........AGT.A...T.T...G.  1210410
15029    1610899    .......A.C...-..G..G...........GG........A..AGG.A...T.T...G.  1610957
15029    1876318    .......A.C..G-..T..G...........G............AGT.A...T.T...G.  1876260
15029    3091262    .......A.C..G-.....G...........G......T.....AGG.A...T.T...G.  3091204
15029    3639557    .......A.C..G-..C..G...........GG...........AGT.A...T.T...G.  3639615
15029    1865395    .......A.CG.G-..TC.G...........G............AGT.A.....C...G.  1865337
15029    1994729    .......A.C..G-.AG..G...........GG...........AGG.A...T.T...G.  1994787
15029    2348104    .......-.A..-...G..G...........GG.......G...ATT.A...T.T...G.  2348047
15029    2420847    .......G.T.----.G..G...T.......GG...........A.T.A...T.T...GA  2420902
15029    1882283    .....T.A.C..G-..G..G...........GG......G....AGA.A.CAT.C...G.  1882225
15029    2047280    .......A.C..G-..G..............GG.....C.....AGT.A...T.T...G.  2047338
15029    1940242    ............GG.....GG...A......T.T..CT...A.CATT.A...G...G..T  1940182
                                   \                                            
                                   |                                            
                                   T
15029    1407572    ......CA.C...-..G..G...........GG.....C.....AGT.A...TTT...A.  1407514
15029    2022474    .A.....A.C...-..T..G...T.......GG...........AGA.A..TT.T...G.  2022532
15029    2164342    .......A.C..G-..G..G........T...G...........AGT.CA..T.T...GT  2164400
15029    3836777    ......CA.C...-..G..G...........GG.....C.....AGT.A...TTT...A.  3836719
15029    1934516    .C.....A.T..G-..G..G...........GGA..........ATT.A...T.....GT  1934574
15029    296176     C......A.C..G-..G..............GG...........A.T.A...T.T...G.  296118
15029    2119918    .......G.C..G-..G..G........T..G...........CAGT.A...TTT...G.  2119976
15029    2725381    C......A.C..G-..G..............GG...........A.T.A...T.T...G.  2725323
15029    552755     .......A.C..G-..G..G...........GG........T..AGG.A..AT.T...G.  552813
15029    2981960    .......A.C..G-..G..G...........GG........T..AGG.A..AT.T...G.  2982018
15029    1914092    .......G....-G..G..G...........GG......T.....GG.A...T.T...G.  1914150
15029    2053052    .......A....G-..T..G...............G........AGT.A...T.T...G.  2053110
15029    1862967    .......A.C..G.-.G..G...........GG...........AGTGA...T.T...G.  1863025
15029    733617     .....A.A.T..G-..T..G...T.......GG...........TGT.A...T.T...G.  733559
15029    3162822    .....A.A.T..G-..T..G...T.......GG...........TGT.A...T.T...G.  3162764
15029    233614     ......G-..CC....T.TG...........GG........A..AGT.A...T.T...G.  233555
                                   \                                            
                                   |                                            
                                   G
15029    2662819    ......G-..CC....T.TG...........GG........A..AGT.A...T.T...G.  2662760
                                   \                                            
                                   |                                            
                                   G
15029    796658     ...A...GGC....T.G..............                               796688
15029    2034776    A......A.C..C...T.T...-...T....GG....T......                  2034734
15029    3225863    ...A...GGC....T.G..............                               3225893
15029    1674601    A...AG.A.C..T-..T..GG..........GG...........AGT.A...T.T...AG  1674543
15029    1910882    .......A.T..C--.T..G...........GG...........A.T.A...T.T...AG  1910825
15029    108681     .......ACCT.G...TGT..--...A....GG............CT.A...T.T..AG.  108624
15029    2537886    .......ACCT.G...TGT..--...A....GG............CT.A...T.T..AG.  2537829
15029    2270053    ......C.......T.G..............                               2270023
15029    287512     C......A.C..GCC.-..G..G..G.....GGA......G...AGT.A.A...T...A.  287570
15029    2716717    C......A.C..GCC.-..G..G..G.....GGA......G...AGT.A.A...T...A.  2716775
15029    2264730    ......C......G..T..G.....AA..--.G.........                    2264769
15029    912057     ......CT.....TA...........A........                           912023
15029    3341262    ......CT.....TA...........A........                           3341228
15029    2264407    .....A.TT..........C.C.GCAT.A.-...G.........                  2264449
15029    1421698    .....TTG.....G.CT......T.......GG..T..CG....                  1421653
                                           \                                    
                                           |                                    
                                          TC
15029    3850903    .....TTG.....G.CT......T.......GG..T..CG....                  3850858
                                           \                                    
                                           |                                    
                                          TC
15029    1871450    .......A.C..G-..TG.G...........GG...........AGG.A...T.....G.  1871508
15029    879778     ......T......G.AG..GA........                                 879806
15029    3308983    ......T......G.AG..GA........                                 3309011
15029    1657400    ....A..A.C...T..T..G..-T........G....T......                  1657442
15029    1906562    C....GC..A..GGA.....CT..........G...C........G..A.G.T.CA..A.  1906501
                                                    \                           
                                                    |                           
                                                   GG
15029    81721      .......A.C..GG.G..G-...........GG...........AGT.A...T.T...A.  81779
15029    2510926    .......A.C..GG.G..G-...........GG...........AGT.A...T.T...A.  2510984
15029    909796     .....T.A.C..GGC...G-...........GG...........AGG.A...T.T...G.  909854
15029    2290653    .......A.T..G...T.G-...........GG............GG.A...T.T...G.  2290711
15029    3339001    .....T.A.C..GGC...G-...........GG...........AGG.A...T.T...G.  3339059
15029    72756      .....GTA.C..G-..T..G............G...........AGT.A...T.T...A.  72698
15029    2501961    .....GTA.C..G-..T..G............G...........AGT.A...T.T...A.  2501903
15029    876205     .....TGG.C...G..T..G...........                               876175
15029    3305410    .....TGG.C...G..T..G...........                               3305380
15029    1708066    ....A..G.CT..G.....GG..-.....A.GG.C..........TA.A...T.T...G.  1708125
                                                                \               
                                                                |               
                                                                A
15029    1651319    .......G.CTT....-----.......T..GG...........AGTGA...T.T.....  1651373
15029    2049721    ....C..G.C......-----...........C.....T....                   2049684
15029    2358167    .......A.C.AG.T...G-...........GG...........                  2358209
15029    1696530    C............G..G..GG..T...G..--......TG....AGT.A...G.T...GT  1696473
15029    497268     .......A.C...G..T..........T....G......G....                  497311
15029    2926473    .......A.C...G..T..........T....G......G....                  2926516
15029    805437     .......-.TT.C...T..G...........GG...........A.T.A...T.....G.  805374
                                                                           \    
                                                                           |    
                                                                       TGTCT
15029    3234642    .......-.TT.C...T..G...........GG...........A.T.A...T.....G.  3234579
                                                                           \    
                                                                           |    
                                                                       TGTCT
15029    1775134    .......A....--..G..........G...GG...........                  1775093
15029    1516063    .......T.....G.....-.............A...                         1516028
15029    3946387    .......T.....G.....-.............A...                         3946352
15029    821121     ......TG.-......T..T........T..GG......                       821159
                                  \                                             
                                  |                                             
                                  G
15029    3250326    ......TG.-......T..T........T..GG......                       3250364
                                  \                                             
                                  |                                             
                                  G
15029    360871     .......G....--------.......A.T.GG........A..                  360836
15029    2790076    .......G....--------.......A.T.GG........A..                  2790041
15029    841170     .A........CA.G..T..GCA....T..A......C.....-..G.....           841220
                                           \                                    
                                           |                                    
                                           T
15029    3270375    .A........CA.G..T..GCA....T..A......C.....-..G.....           3270425
                                           \                                    
                                           |                                    
                                           T
15029    1092997    ......C..CGA.G.....G..-..........A..T....                     1093036
15029    3522202    ......C..CGA.G.....G..-..........A..T....                     3522241
15029    1609402                  ..T..G...........G.............TT.T...T.T...G.  1609454
                                                               \                
                                                               |                
                                                         TAGTGAG
15029    1977158    .......GG.----..T..G....A......GG...........                  1977197
15029    5255       .......A.C..G-..T..G...........GG......A....AGT.....T.T...    5311
15029    2433363    .......A.C..G-..T..G...........GG......A....AGT.....T.T...    2433419
15029    1730055    ............T.T..G.G.....CT.....G......                       1730097
                          \     \                                               
                          |     |                                               
                         AG    GT
15029    2125338    .......A.C.-.GA.G..G.......-...GG...........AGT.A...T.T...G.  2125281
15029    247185     .......A.A...G..T..G...........GG....T...........             247235
                              \                                 \               
                              |                                 |               
                              C                                 A
15029    2676390    .......A.A...G..T..G...........GG....T...........             2676440
                              \                                 \               
                              |                                 |               
                              C                                 A
15029    465241     .......A.C.-.G.....G....C.......G...........                  465199
15029    2894446    .......A.C.-.G.....G....C.......G...........                  2894404
15029    2382649    ..........G...T...                                            2382666
15029    1163958    .............G....G.A.....                                    1163932
                                   \                                            
                                   |                                            
                                   T
15029    3593163    .............G....G.A.....                                    3593137
                                   \                                            
                                   |                                            
                                   T
15029    970850     .......A.C.-.G..T..G...........GG.....C.....                  970808
15029    3400055    .......A.C.-.G..T..G...........GG.....C.....                  3400013
15029    1646168    .............--.T..G...........GG....                         1646132
                          \                                                     
                          |                                                     
                         TG
15029    1897543    ......----...G..T..G..........-.G..........CAGG.A...T.T...G.  1897489
15029    271295     ......CTG.....AA..CG...T..C.....G..T....T...                  271250
                                     \                                          
                                     |                                          
                                    GG
15029    2700500    ......CTG.....AA..CG...T..C.....G..T....T...                  2700455
                                     \                                          
                                     |                                          
                                    GG
15029    1613282    C......A.C..-G..CG.G........T..GG...........AGG.A...--T...G.  1613338
15029    65629      ......C......GAG................G......-..G.AC..A...G...G...  65689
                                     \                                          
                                     |                                          
                                    GC
15029    2494834    ......C......GAG................G......-..G.AC..A...G...G...  2494894
                                     \                                          
                                     |                                          
                                    GC
15029    1566866    .......A.C..-G..G..G..........--..GGC.......AGG.A...T.T...G.  1566810
15029    3998779    .......A.C..-G..G..G..........--..GGC.......AGG.A...T.T...G.  3998723
15029    802737     .......G.-------...G...........GC.....G...                    802703
15029    3231942    .......G.-------...G...........GC.....G...                    3231908
15029    1333905    .......A.C...--.G..G...TG....A..G.............                1333862
15029    3763110    .......A.C...--.G..G...TG....A..G.............                3763067
15029    1986197    .......-.AT.GG..T..G...........GG...T.........                1986153
15029    870790     .......A.C..G.-.T..G.A..........G..TC.C.....                  870748
15029    1074619    ....--...A.C.G.CT..G...........GGA.........                   1074659
15029    1890323    .......A.T..-...T..G.......T.T.GGA.G........CGT....TC.....-.  1890381
                                                                       \        
                                                                       |        
                                                                       A
15029    3299995    .......A.C..G.-.T..G.A..........G..TC.C.....                  3299953
15029    3503824    ....--...A.C.G.CT..G...........GGA.........                   3503864
15029    704414     .......A.C..GGC...G-...........GG..T........AGT.A...T.T...-.  704357
15029    3133619    .......A.C..GGC...G-...........GG..T........AGT.A...T.T...-.  3133562
15029    2164940    .A...--...GC..A.T.....G.A......GGT...........                 2164898
15029    1357758    ......CT.....---...G.......T..........T...                    1357796
15029    3786963    ......CT.....---...G.......T..........T...                    3787001
15029    264811     .....TTG........T.GG...T...TG...G...........                  264856
                                  \                                             
                                  |                                             
                                 AG
15029    2694016    .....TTG........T.GG...T...TG...G...........                  2694061
                                  \                                             
                                  |                                             
                                 AG
15029    1414284    .......A.C...G..T.---....GA....GG...........A.T.A...T.T...    1414338
15029    2064832    A......A.C..T.....G-......A....GG...........                  2064790
15029    3843489    .......A.C...G..T.---....GA....GG...........A.T.A...T.T...    3843543
15029    197494     ..............                                                197507
15029    1838178    ......C........                                               1838164
15029    2626699    ..............                                                2626712
15029    698454     .......G.C..C.-.G..G.....A.....GG...........                  698496
15029    1966422    .......A.C..G.-.G..G...........GG...........                  1966380
15029    3127659    .......G.C..C.-.G..G.....A.....GG...........                  3127701
15029    93911      ......C...G.G.-.C....A..........G.....                        93947
15029    800236     .......-..CAGG...T.G............G.....G.....                  800278
15029    2523116    ......C...G.G.-.C....A..........G.....                        2523152
15029    3229441    .......-..CAGG...T.G............G.....G.....                  3229483
15029    2087139    .......-..CAGG..T..G..G........GG...........                  2087097
15029    716531     .......A.C..T..-G..G............G...                          716497
15029    2230952    .......-..CA.G..C..G............G...........                  2230910
15029    3145736    .......A.C..T..-G..G............G...                          3145702
15029    439040     ......CA.C..G.-.T..G...........GG....T......                  439082
15029    1647854    ...A..TTG...--.C...G.......A........C..                       1647890
15029    1824406    .......-.A..GT..T..G...........GG.GT........                  1824364
15029    2868245    ......CA.C..G.-.T..G...........GG....T......                  2868287
15029    968962     ....--..........T.......C..T.T.GG..A......                    968923
15029    3398167    ....--..........T.......C..T.T.GG..A......                    3398128
15029    2165348    C......G.T...GA.G..-...........GG............                 2165305
15029    7316       ......C........                                               7302
15029    843124     ...A...A.C..C.----.............GG....T......A.T.A...          843171
15029    2374903    .......A.C..G.-.T..G...........GGA..........                  2374861
15029    2435399    ......C........                                               2435385
15029    3272329    ...A...A.C..C.----.............GG....T......A.T.A...          3272376
15029    433572     ......-...CAGG..T..G............G....TT....                   433613
15029    1920182    ....C.C..A..-...GG..G.GA..T.....G...C.....-........           1920133
                                                                  \             
                                                                  |             
                                                                  C
15029    2862777    ......-...CAGG..T..G............G....TT....                   2862818
15029    2050885    .......A.T..--..T...........T..GG......T....                  2050844
15029    149823     ..                                                            149824
15029    341059     ......T......                                                 341071
15029    1344234                  ..T..G...........GG............T..AA..T.T...G.  1344282
                                                               \                
                                                               |                
                                                             TAG
15029    2579028    ..                                                            2579029
15029    2770264    ......T......                                                 2770276
15029    3773439                  ..T..G...........GG............T..AA..T.T...G.  3773487
                                                               \                
                                                               |                
                                                             TAG
15029    1616053    .......A.C..G-..T..G............G....T.....--.T.A...T.T...A.  1615997
15029    771126     .......A.C..G-..T..G...........G........                      771164
15029    3200331    .......A.C..G-..T..G...........G........                      3200369
15029    632045     .......A.C..G-..T..G...........GG......T....                  632003
15029    822434     .......A.C..G-..T..G...........GG...........                  822392
15029    1661372    .......AGC..G-..G..G...........G............                  1661330
15029    3061250    .......A.C..G-..T..G...........GG......T....                  3061208
15029    3251639    .......A.C..G-..T..G...........GG...........                  3251597
15029    300050     .......A.C..G-..G..G...........GGA..........-.......T.T...    299994
                                                                     \          
                                                                     |          
                                                                     A
15029    2729255    .......A.C..G-..G..G...........GGA..........-.......T.T...    2729199
                                                                     \          
                                                                     |          
                                                                     A
15029    446634     .......A.C..G-.....-...........GGT.....T....                  446675
15029    1977705    .......A.C..G-..G..G...........TG........A..                  1977663
15029    2875839    .......A.C..G-.....-...........GGT.....T....                  2875880
15029    3983822    .......A.C..G-..G..G...........G.......                       3983785
15029    1360641    ......C.......-.C..G.A.......                                 1360668
15029    3789846    ......C.......-.C..G.A.......                                 3789873
15029    827869     ....AG.......T.--..C..G...A....G............                  827910
15029    1454768    .......A.C..G-..T..G...........GG.....G.....A...A.A.T.T...G.  1454709
                                                               \                
                                                               |                
                                                               T
15029    3257074    ....AG.......T.--..C..G...A....G............                  3257115
15029    3884017    .......A.C..G-..T..G...........GG.....G.....A...A.A.T.T...G.  3883958
                                                               \                
                                                               |                
                                                               T
15029    425361     ....A..A.C..G-..T..G...........GG...........                  425403
15029    632600     .......A.C..G-..G..G...........GGC....C.....                  632642
15029    1516300    .......T.TG.G-..T..GG...........G...........                  1516258
15029    2854566    ....A..A.C..G-..T..G...........GG...........                  2854608
15029    3061805    .......A.C..G-..G..G...........GGC....C.....                  3061847
15029    3946624    .......T.TG.G-..T..GG...........G...........                  3946582
15029    833911     G......A.C..G-..T..GCA....A....C............                  833953
15029    1873909    .......A.C..G-..GC.G...........G...T..T...                    1873949
15029    3263116    G......A.C..G-..T..GCA....A....C............                  3263158
15029    190620     --...ACT...A.G..G....T...............                         190654
15029    799870     ......C.....--------.......T.............T..                  799905
15029    2619825    --...ACT...A.G..G....T...............                         2619859
15029    3229075    ......C.....--------.......T.............T..                  3229110
15029    3992848    .......-.T..GG..T..G...........GG............T..A...T.T...G.  3992783
                                                               \                
                                                               |                
                                                         TAGTAAG
15029    1706607    .......A.T..-...G..............GG...........                  1706649
15029    877142     .......A.C..-G..T..G...........GG............                 877185
15029    3306347    .......A.C..-G..T..G...........GG............                 3306390
15029    918293     .......A.C..-G..T..G...........GG...........                  918335
15029    3347498    .......A.C..-G..T..G...........GG...........                  3347540
15029    2219401    .......A.T..-...G..G...........GG..........                   2219442
15029    308043     ......CA.C..-......G......C....GG...........                  308001
15029    699655     .....T.A.C..-G..T..G...........GG...........                  699613
15029    1063297    .......A.C..-...G..G...........GGA..........                  1063339
15029    1425482    .......A.C..-G..T..........A...GG...........                  1425524
15029    1457579    .......A.C..--.GG..G...........GG...........                  1457620
15029    2737248    ......CA.C..-......G......C....GG...........                  2737206
15029    3128860    .....T.A.C..-G..T..G...........GG...........                  3128818
15029    3492502    .......A.C..-...G..G...........GGA..........                  3492544
15029    3854687    .......A.C..-G..T..........A...GG...........                  3854729
15029    3886748    .......A.C..--.GG..G...........GG...........                  3886789
15029    3887181    .......A.C..--.GG..G...........GG...........                  3887222
15029    1457489    .......A.C..-G.GG..G...........GG..........                   1457530
15029    3887092    .......A.C..--.GG..G...........GG..........                   3887132
15029    58963      .....G.A.C..-G..C.GG.......T...G............                  59005
15029    294103     .......A.C..-G.C...G....G......GG......T....                  294145
15029    372453     .......A.CT.-G..G..G........T..GG...........                  372495
15029    377481     .......G.C..-G.G...G...........GG...........                  377439
15029    848800     .......A.C..-G..TG.C..C........GG...........                  848842
15029    1860357    .......A.C..-G....CG...........GG....T.......T..-...T.T...A.  1860415
                                                                \               
                                                                |               
                                                                A
15029    1991122    .CT....A.C..-G..G..G...........GG...........                  1991080
15029    2488168    .....G.A.C..-G..C.GG.......T...G............                  2488210
15029    2723308    .......A.C..-G.C...G....G......GG......T....                  2723350
15029    2801658    .......A.CT.-G..G..G........T..GG...........                  2801700
15029    2806686    .......G.C..-G.G...G...........GG...........                  2806644
15029    3278005    .......A.C..-G..TG.C..C........GG...........                  3278047
15029    1798944    .....T.A.C..-G..T....C.........GG..........                   1798903
15029    304857     ....A..A.C..-G..G..G.......G...GG...........                  304815
15029    421103     .......A.C..-G.CT..G...........GG.....C.....                  421061
15029    693762     .......A.C..-G..G..G....C......GG......T....                  693720
15029    911852     .......A.C..-G..T..G.......TG..GG...........                  911894
15029    1320092    .......A.C..-G..G..G...G.....T..G......A....                  1320050
15029    1585912    .......A.C..-G..T..G..T....G...GG...T.......                  1585870
15029    2004941    .......A.C..-G..G........CA..T.GGA..........                  2004899
15029    2364150    .......A.C..-G..G........CA....GG........A..                  2364108
15029    2734062    ....A..A.C..-G..G..G.......G...GG...........                  2734020
15029    2850308    .......A.C..-G.CT..G...........GG.....C.....                  2850266
15029    3122967    .......A.C..-G..G..G....C......GG......T....                  3122925
15029    3341057    .......A.C..-G..T..G.......TG..GG...........                  3341099
15029    3749297    .......A.C..-G..G..G...G.....T..G......A....                  3749255
15029    2138338    .......G.C..G-..G..G..........CGG...........                  2138380
15029    2252986    .......A.C..G-..T..G...........GG......T..                    2253026
15029    2266641    .......-.AT.GG..T..G...TG......GG.........                    2266601
15029    653024     .T..A.GA.A..-G.....G....C......GG......T....                  653066
15029    664017     .......A.C..-G..T..G...........GG......G....                  663975
15029    1137058    .......A.C..-G..G..G.......G...GG.C.........                  1137016
15029    2019663    .......A.C..-G..T..G........A..GG.....G.....                  2019621
15029    2245631    .....T.A.C..-G..T..G...........                               2245660
15029    3082229    .T..A.GA.A..-G.....G....C......GG......T....                  3082271
15029    3093222    .......A.C..-G..T..G...........GG......G....                  3093180
15029    3566263    .......A.C..-G..G..G.......G...GG.C.........                  3566221
15029    634299     .-----.......G..T..G...........GG........A..                  634260
                              \                                                 
                              |                                                 
                              C
15029    3063504    .-----.......G..T..G...........GG........A..                  3063465
                              \                                                 
                              |                                                 
                              C
15029    841699     G......A.T..-G..T..G.......T...GT....T.T....                  841657
15029    1683764    ........GC..-G..TT.G.........                                 1683791
15029    1801861    ..G....A....-G..G..G........T..GGA.T....-T..AGG.A...T.T...G.  1801918
15029    3270904    G......A.T..-G..T..G.......T...GT....T.T....                  3270862
15029    1043229    .A.....A.C..G-..T..G...........GG.........                    1043269
15029    1349467    ....AT.A.C.TG-..T..G...........GG.........                    1349427
15029    3472434    .A.....A.C..G-..T..G...........GG.........                    3472474
15029    3778672    ....AT.A.C.TG-..T..G...........GG.........                    3778632
15029    1929987    ......T...-...C.G.TG.......T....G.........G...G.-...G..A....  1929929
                                                                \               
                                                                |               
                                                                A
15029    2188410    .......A.C..-G..T..G...T........G...........                  2188452
15029    949219     ......C.....-----.....T....T....T....T...T..A.G.-A..........  949272
15029    989908     .........T..-G..GC.G...........GG..........                   989867
15029    1061698    .......A.C..G.T....-...........GG....T......                  1061656
15029    3378424    ......C.....-----.....T....T....T....T...T..A.G.-A..........  3378477
15029    3419113    .........T..-G..GC.G...........GG..........                   3419072
15029    3490903    .......A.C..G.T....-...........GG....T......                  3490861
15029    409169     .......A.C..-G..T..G......A....GG.....G.....                  409127
15029    817541     .......A.C..-G..T..G......T....GG..T........                  817499
15029    2838374    .......A.C..-G..T..G......A....GG.....G.....                  2838332
15029    3246746    .......A.C..-G..T..G......T....GG..T........                  3246704
15029    1900225    .......A.C.-.G..G..G...........GG...........                  1900183
15029    825522     ...A.TC...-.....CC.....T....T.............                    825563
                                      \                                         
                                      |                                         
                                      T
15029    1901119    .......A.C.-.G..G..G.....CA....GG...........                  1901077
15029    3254727    ...A.TC...-.....CC.....T....T.............                    3254768
                                      \                                         
                                      |                                         
                                      T
15029    1639975    .......G.C..C.-.T...............G...........                  1640017
15029    121689     .......A.C.-.G..G..G.......T...GG...........                  121731
15029    377905     .......A.C..--T.T..G...........GG..T........                  377946
15029    2550894    .......A.C.-.G..G..G.......T...GG...........                  2550936
15029    2807110    .......A.C..--T.T..G...........GG..T........                  2807151
15029    1020949    .......A.C.-....T..G.A.....T...GG........A...T..-...T.T...G.  1020891
                                                                \               
                                                                |               
                                                                A
15029    3450154    .......A.C.-....T..G.A.....T...GG........A...T..-...T.T...G.  3450096
                                                                \               
                                                                |               
                                                                A
15029    761834     .....T.A..---G..T............T.GG........C..                  761874
15029    3191039    .....T.A..---G..T............T.GG........C..                  3191079
15029    1118733    .......-.A..-G..G..GG..........TG...........                  1118692
15029    2040977    .......A.C..G-..G..G...........G............                  2040935
15029    3547938    .......-.A..-G..G..GG..........TG...........                  3547897
15029    870077     .A....C.....--..C..--...........G.........                    870040
15029    3299282    .A....C.....--..C..--...........G.........                    3299245
15029    278950     .......A.C.-C...T.....G........GG.C....                       278987
15029    2708155    .......A.C.-C...T.....G........GG.C....                       2708192
15029    366199     ......---C.A....T...............G......                       366164
15029    886059     .....TC..T.A...-...G............G.....C...                    886099
15029    2795404    ......---C.A....T...............G......                       2795369
15029    3315264    .....TC..T.A...-...G............G.....C...                    3315304
15029    615679     ....A..A....G-..T..G............G......G....                  615637
15029    3044884    ....A..A....G-..T..G............G......G....                  3044842
15029    367316     .......AG...G-..T..G........T...G...........                  367274
15029    690484     ....A..A.C.-.G..G..............G.......T..                    690524
15029    1875888    ......-..C...-..G..G...........GG...........                  1875929
15029    2796521    .......AG...G-..T..G........T...G...........                  2796479
15029    3119689    ....A..A.C.-.G..G..............G.......T..                    3119729
15029    1106542    .....T.A.C..G-..T..G...........GG...........                  1106584
15029    1986628    ............G-..T..G...........GG...........                  1986672
                          \                                                     
                          |                                                     
                         TA
15029    3535747    .....T.A.C..G-..T..G...........GG...........                  3535789
15029    1784802    .........TT.....G..G...........GG...........                  1784749
                          \        \                                            
                          |        |                                            
                         AG AAACGCCC
15029    395789     .......                                                       395783
15029    2824994    .......                                                       2824988
15029    1990825    ...AA....A..T.A.G..............GG...........                  1990869
                                        \                                       
                                        |                                       
                                        G
15029    1533122    .......A.C..-G..G..G...........                               1533151
15029    3963528    .......A.C..-G..G..G...........                               3963557
15029    962764     .......A.T..G.T....-............G.....TT....                  962806
15029    3391969    .......A.T..G.T....-............G.....TT....                  3392011
14945    1121531    ...A...A.CT..G..T..G....C......G............A.T.A.A...T...GT  1121472
14945    2873397    .A.....A.C...G..T.C....T.GT....G.A..........AGT.A...T.T...G.  2873338
14945    2687131    .............G..T..G....C......GG......A....A...AA..T.T...G.  2687190
14945    406996     .......A.C.A.G..T..G...T.....TGTG......G....AGT.A...T..C..G.  406937
14945    1181068    ...A.TTA.....GT.T..G......A....GG......A....AGT.A.C.T.T...A.  1181127
14945    2025590    .........A......T..G...T.A.....GG..GG.....G.AGT.A...T.T...G.  2025649
14945    495455     .......G.C......T........CA....GG....T.T...CAG..A..AT....AA.  495396
14945    421580     .......A.C.A.T..T..G............G..G........AGT.A.....T...GT  421521
14945    422334     .....T.G.....G..T..............GG....T......A.T.A.CA..T...G.  422393
14945    759293     ......TG.C......T..G.A......T...T...........AGT.A...T.T...G.  759234
14945    955855     ....AGC.......A.T....T.....T.A.........TG.T.AGG.AA..T.....GT  955796
14945    1055845    ...........T.G..T.TG.T.T........G......T.A..A.T.TA..T.T...GA  1055786
14945    234179     ....A..G.C...G..T..G...........GCA..........AGT.AA..T.CA..G.  234120
14945    2327067    ...A..T...G..TA.T..G....C.A.....G..GT.....G.AG.TA...T....AGA  2327008
14945    1132274    .......A.C..GCA.T...........A..GGA.....T....A.T.A...T.T...G.  1132215
14945    2033720    A............G..T..G......A.T..GGA........A.AGT.AA..T.T...A.  2033779
14945    2430355    A..T..T....A.G..TG.G..............C....T.A..AGT.A...T.....G.  2430296
14945    2821568    ......C..TG.TG..T..G....G.A.....G....TC..AT...T.AA.C.G......  2821509
14945    319961     .......A.C..GGA.T..G...........GG.G.G..T....                  319918
14945    1306912    ......TG...A.G..T.TG...........G.....T......AGT.A...TTT...G.  1306853
14945    3238268    .....T.A.C...G..T..G...........GG.........G..                 3238312
14945    1544384    .....T.A.C...G..T..G...........GG.........G..                 1544340
14945    976200     ....T..G.C......T..G.A.TC......GG......T.A...                 976156
14945    1312600    C......G.C...G..T..............GGA........                    1312559
14945    660053     C......G.C...G..T..G...........TG......G....                  660096
14945    2816084    ......T......G..TGCCCA.......A.GG.....CA....                  2816041
14945    94398      ...A...A.CCA.G..T..G...T.......GG...........                  94441
14945    904351     ......TGT....G..T..G.........T.GG...........                  904308
14945    682403     .......GGT......T.......C......GG.........                    682362
14945    903588     G......A.T......T..G............GT........                    903629
14945    1942105    C......A.T......TG.G...........GG........                     1942145
14945    2027799    ...A..T....AG..C......T......T..G...........                  2027756
14945    1795892    .A.....G.C......T..............GG........A..                  1795849
14945    754672     .A...AT......T.....G..GTA...T..T............                  754629
14945    2476475    G......A.C......T..G...........GG...........AG..A...          2476424
14945    2989887    ....A.T.CA......G............T.C.A..T..G..A.AGT.AAG..-....T.  2989829
14945    652286     .....T.GGC.A.G..TT.........T...GG...........                  652243
14945    3078403    .......A.TG.GG.....G...........G............AGT.AA.AT.T...G.  3078344
14945    656158     --...........G..T..GG........T.GG...........A...A...T.T..AG.  656215
14945    2447018    .....G.A.C...G..T..G.A.........G............                  2447061
14945    777983     ........G..A....T..G.T.......T.G.A.....A..                    777942
14945    640911     ......T....AT.T.T...........T..GG........A...                 640955
14945    1822974    ...AA....C.A....T..G............G..T........                  1823017
14945    913655     ..TA..T..A......T..GCA.......T.TG......A....                  913612
14945    848679     .......A.A.ATG..T..G...........GG............                 848635
14945    1902153    .......A.....G..T....A.....T...GG..A...T..                    1902194
14945    2975666    .A.....G.C.C.G..T..G...........C.-...TG.....                  2975624
14945    2389074    ...A.AT......TA.TGT..A.....T.................G...CA........T  2389136
                                                                \    \          
                                                                |    |          
                                                                A   CA
14945    1995933    ....T.TG..T..C..T..G.....G....C.GA.....A....                  1995890
14945    2261100    .......G.C..TG..T..G........A..GG....                         2261064
14945    2794127    .......GGTG.C...T..G......T....GG..T...G....                  2794170
14945    378412     ...A...A.C.T....T..G...........G.....A......                  378369
14945    2732529    ....A..A.C..-...T......T....T..G.A.......A..TTT.A...T.T...GT  2732471
14945    1444902    ........CAG.C...TG.........T...GGA..........                  1444859
14945    1372145    ....AA.A.C..-G.....G...G.......GCA..........AGT.A...T.T...G.  1372203
14945    2316374    .....T.A.C..GGT.TT.............GGA..........                  2316331
14945    977868     ......CG..GCTG..C..G........T..GG......T..                    977827
14945    2252229    .....GCT.....G.GT....A.....T.....A........                    2252270
14945    851305     ......T......T.CT...............GA.G......                    851346
14945    2769321    .......A.C..G-..G..G...........GG...........TGT.A...T.T...G.  2769263
14945    2103026    .......A.C...G.CT..G...........                               2103056
14945    68325      .A...A.......G..T..G...T...T...G..AT....                      68286
14945    1443428    C....--..A.T....T..G.A.........G.......T....AGT.A...C.T...G.  1443371
14945    1800203    .......A.T...G.CT..G...........GG...........                  1800160
14945    519701     .....T.A.C...GA.T..G.......T...GG......T..                    519742
14945    2760860    .....T.AGT...G..C...............GA.A........                  2760817
14945    1262060    .A....TG.....GA.T......T.......GG....T.T....                  1262017
14945    1271727    G...AGTT.T......T..............GG...........                  1271770
14945    1766958    ......C..C.AT...G..G.......T...GG.........                    1766999
14945    1727800    .A..AGT.......A.G..G...T.CA...C.G...........                  1727757
14945    1988679    ......TGGT...GA.T..T.A....T....GT......                       1988641
14945    2303876    .......G.C...GA.T..G...T.....TGT............                  2303919
14945    2432674    ....TTC..A...T..T..G.......T....G.........                    2432715
14945    2885166    .......A.C.C.G..T..G........TA..T...........                  2885209
14945    1167608    ....A..G.TT..GA.T..C............G....T.T...                   1167650
14945    838943     .....G.-.AT.GG..T..G...........GG....T..T...AGT.A...T.T...G.  839001
14945    340463     ......C..TT..G..T.....CA.....TT.GT.......                     340423
14945    751205     ...A...A.CT..G.GT..G...........GG......G....                  751248
14945    2280452    .A.C..C..T...G..T..G...T...A....G.C....                       2280414
14945    734007     .A.....--..........GC.T.......C.G.........G.A.T.A...T.T...GG  733950
14945    328896     ...........A.GT.T..G...........GG....                         328860
14945    1656707    ....A.C..AG....AT............T..G......                       1656745
14945    2189389    .A.....A.C.A.G..T..G...........GGA......                      2189428
14945    88724      .......-..-C.G..T..G......T..T....CG........AGT.A...T.T...G.  88781
14945    2328198    ...T..T..AG.....T...............G...C....                     2328158
14945    2246856    .......G.C...GA.T..G............G.......                      2246895
14945    1215832    .A.....A.C.-....G..G.......T...GG...........AGT.A...T.T...G.  1215774
14945    1632147    .......A.C.-.G..T..G...........GG..T.T......CGT.A..ATG....GT  1632205
14945    3136885    CA..T...........T..G...........GG......                       3136847
14945    825755     .......G.C......T.T............GG....                         825791
14945    1168024    .......A.T.-.G..T..G...G..A....GG.......C....TT.A...T.T...G.  1167966
14945    1671159    .......A.C..-G..T..............G.......T....AGT.A...C.TA..G.  1671101
14945    1121092    .......A.T..-G..T..G...........GG...........AGT.A...T.T...G.  1121034
14945    544493     .......A.C..-G..T..G...........GG...........AGT.A...C.T...G.  544551
14945    1485654    .......A.T..-G..T..G.......T...G......T.....AG..A...T.T...G.  1485596
14945    2966311    .......A.C..-G..T..G...........GG........T..AGT.A...T.T...G.  2966253
14945    2842356    ...A...A.T..-.T.T..G...........GG........A..AGT.A...TTT...G.  2842298
14945    1250759    .A.....A.C..-...T..G...TG......G.......A....AGT.A...T.T...G.  1250817
14945    1987771    .......A.CT.-G..G..G...........GG.........T.ACT.A...T.T...A.  1987829
14945    794163     .......A.C..-G..T..G...T...T...GG....TG......GT.A...T.T...G.  794105
14945    1386110    .......A.C..-...T..G.......TTG.G..C.T.......AGT.A...T.T..AG.  1386168
14945    2609874    .......A.C..-G..T..G....C......GG......T.A..AGT.....T.TA..G.  2609816
14945    122468     .......A.C..-G..C....T.......T.GG....T.T....AGT.A...T.TA..G.  122526
14945    855553     .....T.G.C...G..T..G...........                               855583
14945    1444419    .......A.C..-G..T..G....C..T...GG....T......AGT.A...T.T...G.  1444477
14945    742303     C......A.C..-...T..G...........GGA......CA..AGG.A...T.T..AG.  742361
14945    2517838    .....T.A.C..-G..T.GG...T.......GG......T....AGT.A...T.T...G.  2517896
14945    1227171    ...A..C..A..-G..G..G.......ATAC..T...TC...T.AGT.A...GG......  1227229
14945    872693     .......A.C..G-..T..G...........G............AGT.A...T.T...G.  872751
14945    2638916    ....A..A.C...-..T..G...........GG...........AGG.A...T.T...G.  2638858
14945    799797     ....A..A.C..-G..T.G............GG........A..AGT.A...T.T...A.  799739
14945    1447397    .......A.C..G-..T..G...T.......GG...........A.T.A...T.T...G.  1447455
14945    2071693    .....T.A.T..G-..T..G...........GG...........AGG.A..AT.T...G.  2071751
14945    1241690    CA.A...A.C.T.-..T..............GG.........A.AGT.A...T.T...GT  1241632
14945    1999515    .......A.C...-..T..G...........GG.....C.....AGT.A...T.T...G.  1999573
14945    1467340    ....A..A.C...-..T..G...........GG..TG.......AGG.AA..T.T...G.  1467398
14945    1190263    ..G.A.TG.....G..T..G...........GG.........T.A.T.A...T.T...G.  1190202
                                  \                                             
                                  |                                             
                                 TT
14945    2746595    .......A.----...T..G...........GG........AT.A.T.A..AT.T...G.  2746540
14945    2870063    .......A.C..G-..T..G...........GG...........AGT.A...T.T...G.  2870005
14945    2339851    ..GT...A.T..G-..T...G..T.......GG...........A.T.A...TGT...G.  2339909
14945    2652029    ......CT.....G..T...CAGT....T...GA.....                       2652067
14945    1455234    ...A...A.C..G-..T..G.........T..............AGT.A...T.T...G.  1455292
14945    2757789    G..A...A.C..G-..T..G...........GG..A........AGT.A...T.T...T.  2757731
14945    1494379    .......G.C..--..T..G...........GG...........AGA.A..AC.T...G.  1494322
14945    3106765    .A...T.A.C..C-..T.TG...........G......G......GG.A...T.....G.  3106707
14945    988955     .......A.C..G.-.C..G........A..GG...........A.T.A...T.T...G.  989013
14945    1758643    ......T..C.....GT......T.......                               1758613
14945    1194532    .......A.C..G-..T..GG..T.......GG...........AGT.A...T.T...A.  1194474
14945    1714165    .A.....A.C..G.-.T..G...........GG..TG.......A.T.A...T.T..AGT  1714107
14945    2602101    .....G.G.C...G.CT..G...........GG.....                        2602138
14945    1189077    .......AGC..G.-.T..G...........GG..T...T....AGT.A...T.T...G.  1189135
14945    1574081    .......A.C..G.-.T..G...T..T....GG..TG.......AGT.A...T.T...G.  1574023
14945    1195204    ...A...A.C...G..T...............G...                          1195239
14945    2889476    ......C......G..T...............T..T......G..                 2889522
                                                   \                            
                                                   |                            
                                                  AG
14945    2380306    .C....C......G.CC.--...T...G..............ACA.G.A...G....A..  2380248
                       \                                                        
                       |                                                        
                       A
14945    818702     ......TG.C.-....T..G...........GG...........AGG.A...C.T...G.  818760
14945    1201403    ...........A.G..TG.G......A..A..                              1201434
14945    1289323    .......-.TC..G..T..G...........GG............T..T...T.T...A.  1289258
                                                               \                
                                                               |                
                                                         CAGTAAG
14945    1669688    A..A..CT..G..G..T..................                           1669722
14945    2014337    ............GG..T.C.CA..C.......                              2014306
14945    1588518    CA....C......G..T..G........T.--..........A....               1588474
14945    1133572    .....T...TGC.T..T...........T..........T...                   1133614
14945    2509816    ....C..A..T.GG..-..G...........GG...........A.G.A...T.T...G.  2509758
14945    495833     .....--....C.G..T..G............G.......G...AGT.......T...    495778
14945    1648840    ......CG..G...A.T...............                              1648871
14945    1777680    ....T..A.C.AG.....G-..C........G.T............T.A...T.T...AT  1777738
14945    2729700    ......T.......A.C..G...A...                                   2729726
14945    2528819    ....T..G.....G..T..............                               2528789
14945    2868357    ..........T..GC.TT.G..........                                2868386
14945    2940263    ...A.A.A.C..GGA....-...........G.A......C...AGT.A...T.T...G.  2940205
14945    858065     .......A.C...G..-T.G...G.......GGC..........A.T.A...T.T...    858121
14945    1864296    .....TGT.T...G..T...........                                  1864323
14945    764049     ....A....A...G..                                              764034
14945    1169129    .......G.C...G..                                              1169144
14945    2046957    .....TTG.....G..                                              2046972
14945    2465776    .....AC......T.....C.............                             2465809
                                                \                               
                                                |                               
                                                T
14945    1468010    .......A.C....A.T...G...........T...........C.A.A...C.T...G.  1467950
                                         \                                      
                                         |                                      
                                         A
14945    1067084    .A...TT........CT..G......T..                                 1067112
14945    2393730    ....A..A.T......T..G.......                                   2393756
14945    975258     .......A.C.-.G..T..G...T...G....G...........AG..A...C.T...    975202
14945    308429     .......G...A.G..T..G...T.....                                 308457
14945    1763068    .C.....A.T..GG..T..G...........TG...........                  1763111
14945    966481     .......---.AC..CT..G.........T.GG...........AG..A...T....     966428
14945    1204070       ........A....T.TG...........G.........AAGAG..T.........G.  1204128
                                                                      \         
                                                                      |         
                                                                     CA
14945    1078873    ......T......G.GTC.G..T............                           1078839
14945    451855     .......A.C..--..T..G...................T...                   451815
14945    1775352    A.....CT.T...G..T..G.................                         1775316
14945    683614                   ..T..G.........T.GG...........AGT.A...T...T.G.  683660
                                                                          \     
                                                                          |     
                                                                          A
14945    229965     .....AT....T..A.C..............T...A...GG....GT.A.CAT......T  229905
                                                               \                
                                                               |                
                                                               T
14945    1489722    .....T.A.C..G.-.T..G.....G.T...GG.....G.....                  1489680
14945    763167     ......T.....-.C.T...........T..TT........                     763128
14945    2626281    .......A.C..-G..T..G...A.......GG....T.T....                  2626323
14945    445578     .A.....A.C..-G..T..G...........GG....T....                    445618
14945    2414776    ....A..A.C.-.G..T.TG............G...........                  2414734
14945    3126849    .......A.C..G.T....-...........GGA.T........                  3126807
14945    548543     .......G.A.-...CC.G-...................A..                    548582
14945    853868     .....GC...GT.........T....TT....G..                           853833
                                   \                                            
                                   |                                            
                                   T
14945    764272     .......A.CG.GCT....-...........GG.A......C..                  764314
14945    2645717    .......A.C..GGC...G-.........T.GG...........                  2645675
14945    319488     ..T..TCA.....G..-T.........T....G......                       319451
14945    724967     --....TG..G..G..T........CAT..TGG.........                    724928
14945    2601306    ......CA.C..GCT...G-...........GG......T....                  2601348
14945    2298721    ......C........-----........T..........                       2298688
14945    1117889    .......A.C..-G..T.CG.......T...GGA............T.C...          1117839
14945    2395972              ......T............T.......G.G.....GTGT.....--..G.  2396020
                                   \                                            
                                   |                                            
                                   G
14945    621067     ...A..CA..G.G.T.--.G.......T...GGA........                    621106
14945    2279630    .......A..T.GG..-..G...........GG.........                    2279590
14945    1016420    ....T........G..T.GT...T....T..GGA..........                  1016375
                          \                                                     
                          |                                                     
                         AG
14945    2457265    .......A.T.CT.C.-..G..G...A....GG......T....                  2457307
14945    1255892         ...T.......T..............C.......T...                   1255929
14945    731979     .....--.T....G..T....A.....T.A....C....A....                  731938
14945    1592196                     ..G...........G.........A..AGT.A...T..A...T  1592239
                                                                          \     
                                                                          |     
                                                                          T
14945    109821     ...T.G......C..GTG--........T...............                  109778
                           \                                                    
                           |                                                    
                          AA
14945    2335675    ...T..C..A.T...-----....A.......G.....                        2335643
14945    2700982    ...--A.A.....G..T..G......TT...GGC..........                  2701024
                              \                                                 
                              |                                                 
                              C
14945    2034206    .....G.A.C...G..-..............GG........A..                  2034164
14945    1270143    .......-.AT.G...T......T.......GG...........                  1270185
14945    235030     .......ACC.C..-.T..G.........T.GG........A..                  235072
14945    2040644    .......A.C....-.T..G.A........GGG....T....                    2040684
14945    2901985    ...A...-.AC.GT..T..G...........GG...........                  2902027
14945    446091                  ...T..G...........GG...............A...T.T.....  446037
                                                                \ \          \  
                                                                | |          |  
                                                                A AAGTAT     G
14945    2917391    .....T.-..CAGG..T.CG.A.........TG...........                  2917433
14945    777678     ...A....TC....T.--TG...T........GAC.....C.....                777635
14945    159018     ......T......                                                 159006
14945    1003824                  ..T..G...........GG......T.....T..A...T.T...AA  1003872
                                                               \                
                                                               |                
                                                             TAA
14945    1975792    .......A.C..G.-.T..G........T..                               1975821
14945    733151     .......A.C..-G..T..............GG...........A.T.A...TTT...G.  733090
                                                        \                       
                                                        |                       
                                                      AAG
14945    1406372    ..T...C......G.....G......AT...TT....                         1406335
                                   \                                            
                                   |                                            
                                   T
14945    597381     .......A.TG.G-..T..G...........GG...........                  597339
14945    2385863    .......A.C..G-..T..G........T...G...........                  2385821
14945    224430     ......T...------...G.T.....T.A.T..C.........                  224467
14945    802071     ....A..A.C...-..T..G...........G.C.....T....                  802029
14945    1180764    .......A.T...-..T.....C........GG...........                  1180722
14945    1633866    .......-..TAGG..T..G.........T.GT....T.....                   1633907
14945    350970     ......TGG..-....T..G...G...TT...G..........                   350929
14945    632048     .......A.T..-G..T..............GG...........                  632090
14945    654231     C......A....-...T..............GG......G..                    654271
14945    434134     .......A.C..-G..T..G...........GG...........                  434176
14945    306504     .......A.C..-G..T..G....C......GG...........                  306462
14945    768057     .......A.C..-G.....G...........GG.....C.....                  768015
14945    1161192    .......A.C....-.T..G...........GG......T....                  1161234
14945    1965753    .......A....-G..T..GC..........GG.........                    1965713
14945    291824     ..C.A..A.T..-G..C..G...........GG....T......                  291782
14945    1347469    .......A.C..-GT.T..G...........GG....T......                  1347427
14945    2652158    .......A.C..-G..T..G............G......T....                  2652116
14945    3021221    .......A.T..-G..T..C.........TGC............                  3021263
14945    462174     .......A.C..-G..T..G..G........T.......                       462211
14945    969831     ....A..A.C..-G..TT.G...T.......T............                  969789
14945    1207978    ....A..A.A......T....A.T.......G............                  1207934
                              \                                                 
                              |                                                 
                              C
14945    1244559    .......A.C..-G..T..G.......T.T.GG...........                  1244601
14945    2062559    ......T.CA..-..CT..G...............T...                       2062596
14945    341587     .......A.C..-G..T..G.......T.A.C......                        341551
14945    636191     .......A.C..-G..T..GG..........GG........                     636152
14945    655388     .A.....A.C..-G..T..G...........G.....T.T....                  655345
                                                   \                            
                                                   |                            
                                                   G
14945    739809     .......A.C..-G..T..G..G........TG........                     739770
14945    2461257    .......A.C..G-.....G...........G...A...A..                    2461217
14945    1186625    .......A.C..-G..T..G...A........G.C.....                      1186587
14945    1226401    ......CT.C..-G..T..G...........GG...G..TT....                 1226358
14945    2454806    ...A...A.C..-G..T...............GA.....G..                    2454766
14945    629571     .......A.T..-G..T.........A...GGG......T....                  629529
14945    2492345    .......A.C..-GT.T..G...........GG......A....                  2492303
14945    2766530    .......A.C..-...C..G.........A.GG.C......                     2766569
14945    527936     ...A...T.T..-G..T..G..C..CAT...GG...........                  527894
14945    1608666    .....T.A.C..-G.CT..T....C....T..GA..........                  1608624
14945    2435827    .......A.C..-G..T..G...A..A...-.G......T....                  2435786
14945    2926215    ............                                                  2926204
14945    499980     .......A.CT.-G..T..G......A...C.G...                          499946
14945    1674431    ......CA.T..-G..T..G...........                               1674460
14945    397713     .......A.C..-G..T..G...........G.........A..                  397755
14945    475591     ...A...A.C..-G.....G..G........GG.........                    475631
14945    1122157    .......A.C.-.GA.T..G......T....CT...........                  1122115
14945    481055     .......A.T..-...T..G...........G.A.....                       481092
14945    1449449    .......A.C..-G..T..G.......T...GG........C..                  1449491
14945    1705648    .......T.C..-GC.T..G.A.........G.....                         1705683
14945    2423456    .C.....A.C..GGC...G-...........GG...........                  2423498
14945    299884     .....T.A.C..-G..TC.G......C....GGA..........                  299842
14945    739086     ......CA.C..-G..T............                                 739059
14945    2019751    .AG....A.C..-G..T..G......CT...GG...........                  2019793
14945    1846888    ........-----.T........T...T..T.G........A..                  1846926
14945    3205456    .......A.C.-.GA.T..G.A.........GG......                       3205493
14945    2542922    CA....C..-.A..........G....T.TG...G..A.....                   2542963
14945    2985850    .......A.C.-.G..T..G.A.........GG..A........                  2985892
14945    562003     ....A..A.C.-.G..G..............GG........A..                  562045
14945    880246     .......A.C.--...TG.T...........GG............                 880204
14945    152180     .......A.C..-G..T..GG..T........GA.....                       152217
14945    727491     .CT....A....-G..T..G............G.......T...                  727449
14945    432063     .......A.C..-G..TT.G...........GGA.....A....                  432021
14945    18729      ....A..A.C..-G..T..G...........GG......T....                  18771
14945    889140     .......A.T..G-..T..G...........GG......T....                  889182
14945    1418719    .......G.C..G-..T..............GG...........                  1418677
14945    1480527    ..G..T.A.C..G-..T..G...........G............                  1480569
14945    1050477    ......T.........T.C..---...------A........G.....AA..G..A...T  1050527
14945    2638206    .....-......--..T..G.......T.AGG............                  2638246
14945    1993302    ...AA..-.C..G-..G..........A....G...........                  1993261
14945    2325018    .......AGC..G-..T..G...T.......CT...........                  2325060
14945    2256566    .......-.C..G.-.G..G...........G............                  2256607
14945    1461164    .......A.T...-..T..............GG..........                   1461205
14945    2539705    .......A.T..G.-.T..G...........GG...........                  2539747
14945    2283766    .....A.A.C...-..T..............GG......T...                   2283725
14945    2068005    .......-..CA.G..T..G.......-...GG......                       2068041
14945    1186325    .....T.A.C..-G..T..G...........GG......T..                    1186285
14945    532814     .A...T.A.T..-G..T..G...........GG....T....                    532854
14945    1969307    .......A.C..C.T....-...........GG....T......                  1969349
14945    2600542    ...A...A....G.-....G...........GG......G..                    2600582
14945    2832817    ....---..A.C....T..............GT...........                  2832776
                                     \                                          
                                     |                                          
                                     T
14945    2846066    .......G..TT....-----..........G.......T....                  2846028
14945    141466     .....A....----..T..G............CA.......                     141504
                        \                                                       
                        |                                                       
                       AT
14945    7174       .......A.C...-..T..G...........GG..T....                      7212
14945    1265414    --.....ACC....T...G-...........GG.....C.....                  1265374
14802    1248423    ......C..ACC.GT.T.GG......A..T..G.....CA..G.AGT.A..AG......T  1248482
14802    1134522    .......G.C...G..T..G...........GGA..........ACT.A...T.T...G.  1134463
14802    837154     ...A...A.C...G..T..............GG......A.AT.A.TTA..AT.....GT  837213
14802    5946993    A..................G...T....TT.GG........T..A.T.TA..T...T.GT  5947052
14802    6067599    ....A.TG...AC...T..G........T..GGA...T.T....A.T.A.A.T.CA..G.  6067540
14802    858262     .......G.C..G.A.T............A.GG.....CT....AGT.A...T.CA..G.  858321
14802    1428292    ....T..A.C...G..T..G...........GGA..........AGT.A...T.T...G.  1428233
14802    462306     ......CA.A...GACT......G.CAT...G............ATT.A...T.T...G.  462365
14802    4826414    .......GGT...G..T..G.......A...G.A..G.CT....A...AAA.TG....G.  4826355
14802    595958     G.....TG...A.GA.T..G...........GG...........AGT.A...T.T...GG  595899
14802    2611976    ......TA.TG.....T..G........T..GGT........G.AGT...G.T.....G.  2612035
14802    5369885    .A....C..T......T..G...T..T.........C.....T.A.T.AT.AG.....A.  5369826
14802    2205681    ......TA.....GA.C..G...........GG.AT.....T..AG..AA..T.CA..G.  2205622
14802    6838162    ...T......TT.G.C...TCA..........GA.....G..G.AGT..AAAT.....G.  6838103
14802    2785772    ..CA..CT..CTTG.GT..G............G......T..GGA.T.A..CT.....GA  2785713
14802    1174362    ....A.TTGA.A....G...........TG..G.GT..C..A.CAGT.AA.A......GA  1174421
14802    901827     .......A.C....A.T..G.....................A..A.T.A...T.T...G.  901886
14802    2862248    ......C..A...GCAG...............G..G......G..GG.A..AG....A..  2862307
14802    800913     .......T..G...AGT..GG..T...G...........T..AGT...A..ACT....TA  800854
14802    1111450    G......G.C..TG.CT..G.A.........GG......A.T..AGG.A..AT.....G.  1111391
14802    6780552    .......A.A..TGACT....A..........T...........ATT.A...T.T...G.  6780611
14802    1856682    .....ATAT..TTTA.T..GG..........GG...........A.T.A...T.T..AG.  1856741
14802    6366393    .....TCTG....G.......T.A.....TGGGA...T.T.AG.TTT.T.....T...G.  6366334
14802    2966708    .......G.TG..G..T..G............G....T.T...CAGT.A...G..A..G.  2966767
14802    6124174    .....TC......G..T..GA......T....CA...A.T..G...T.T...T.T...GT  6124115
14802    2005278    ..G.A.CT.T...G..T....ATT...A....G....G.G..A...G.A..AGT..CA.T  2005337
14802    2259023    ..............T.GG.G......A.TT.GG........C..ACA.AA.AC.T...G.  2259082
14802    6991917    .A.....T...T....G.TT........T..GCA...T...T...GA.A...T..A.TG.  6991858
14802    8198008    .....T.G.C......TT........AG...GG...C..T....AGT.A.....CT..G.  8197949
14802    9493290    G..A..TG.....GT.TT.G......T.....GA...T.T..G.T.T.A...G.....T.  9493231
14802    5792341    .......GGC...G..T..........T.TCGGC..........AGT.A...T.....G.  5792282
14802    9340684    .A.........A.T..T..GG...........G......T....A.T.A.A.T.T..AG.  9340743
14802    8039266    ..T.T.CT.A.T.T..T..............GCA........AGA.T.C..AT.T...AT  8039207
14802    6303922    .......A.C...G..T...............G............GT.A...T..T..    6303865
14802    5866589    ....T.T....A....T..G...T.......T.......G....A.T.AA..TA....G.  5866530
14802    2058216    ..G....A..G.T.T.T..G.A.........TT.G.....G.G.A...A.CAT.....TT  2058157
14802    6289956    .....TC.TC...G..T..G...T........G............GT.A...CAT...TT  6290015
14802    9811178    .......A.C.CTGA.C..............GGA..........AGT.A...T.T...G.  9811237
14802    6557491    ......C.......A.G...C......TT...T.........GAA.T.A...T....A.T  6557432
14802    1070666    ....A..A.C.A.G..T..............CGA..........A.T.A...T.T...GT  1070725
14802    5700374    .-..AA................G....T.....-.......AT.A.A.A..AG..A....  5700432
                            \                                                   
                            |                                                   
                            T
14802    6419945    ....A..A.C...G..TT.G.......T...G............AGT.A..AT.T...T.  6420004
14802    875067     .....T.G.C.C.G..T...........TG.G.....T...A..AGG.A...T.T...G.  875008
14802    7258205    .A.AA.C.....TT....T.............G..T.T.T..A.T..CAACAG.....GT  7258264
14802    5934088    .......G.C..C......G............G...........AGT.A...T.T...GT  5934029
14802    3881396    ...A.A.A.C......G..G............G.C.........AGT.A...T.T...TG  3881455
14802    1667888    ......C.TATAC...T..G.....G......G......T..G.AGT.....G....C.T  1667947
14802    2626519    .......G.T......G..G...T.......GG.....C.T...AGG.A..TT.T.....  2626460
14802    2412353    .......A.C...G..T..G......C....GG...........A.T.AA..T.T...GT  2412294
14802    3042430    ....A..TTC...G..TC.G...AA....A..G....TT.....AGT.A...T.T...A.  3042489
14802    2667122    ...A.T.G.C.A.G..TT..........T..GG.A.........AGT.A...T.T...A.  2667063
14802    3255893    C...A.C.T....G..T..G............T..G.....AG....GA...G....A..  3255834
14802    3130263    .....T.G.C..CG..G..............GG......T....AGT.A...T.T...G.  3130322
14802    8351050    ...A...G.A.T..A.T....A....A....GG......A....A...AT.TC.T...G.  8350991
14802    888672     ...TA..G.C...G..T..............GG...........A.T.A...          888723
14802    9137522    ......TG.C...G..T..G........T..GGA..T....AT.A...A...T.T...    9137579
14802    5233742    .....T.G.C.....C...G...T........G...........                  5233785
14802    6353597    .....T.G.C.A....T..............GT...........                  6353640
14802    9543379    .A.....A.T.....GT..G.T.........GG...........                  9543422
14802    2135064    ...A..TG.C......T..G...........GG...........                  2135107
14802    3367226    .......G.C...G..T..G....A..T.T.G............TGT.A...T.T..TG.  3367285
14802    5632761    ...A.....A.A.G..T.GC........T...G.C.......A.A.T.AC..G.....    5632704
14802    2265079    .......G.C.AT..AT..G.......TT..GG......T..........            2265129
                                                                  \             
                                                                  |             
                                                                  G
14802    2257978    .......G.C...G..T..G.........TGGG......A...---..-...T.T..AG.  2258033
14802    350482     ......C..A.A...CTT.G.......A....G..........                   350440
14802    3500220    .....AC......T.GGT........TT....G...........AC..A...GA.....   3500162
14802    2386526    .A.....G.C...G..T..G...........GG......T....                  2386569
14802    9166982    ..G.A..G......A.T..G...........GG.........                    9167023
14802    865017     A..A..C..A.....AT.GG.....G.T.T.GG...........A.T.C..AT.T...GT  864958
14802    4718609    .......A.C...TT.T..G...........GG........A...                 4718653
14802    552388     A......A.C...G..C..C........T...G...........                  552431
14802    2035523    ....A.T...T..G..T..............GG....T......                  2035480
14802    6426240    ....A..A.T..TG..T..G............G...........                  6426283
14802    9521473    .......A.C...G..G..............GG........A..                  9521516
14802    3669117    .....A.A.C...G..TT.G......A....GC...........                  3669160
14802    4224528    .....T.A.C.....CT..G...........GG..T.A......                  4224485
14802    2526571    .......G.C...G..TT.G.............C....GT....                  2526614
14802    2403674    .......A..TA..A.C..G...G...T...GG..T....T...                  2403717
14802    4441803    ......TG.TG..GA.T..G..G.....T...G...........                  4441760
14802    1638911    G......A.C...G..T..G...........GGAC..T......                  1638868
14802    2531627    ...A.TGG.C...G..T..G............G.C.........                  2531670
14802    4010763    ....A.TT...A.G..T..G.C......T..GG...........                  4010806
14802    6815302    .A....TG.A......T...AT.....T....G.....T.....                  6815259
14802    296459     .......T.C...TA.C......T...G...GG........A..                  296502
14802    4449190    CA...T.A.T...GT.T..G...........GG....T......                  4449147
14802    1104782    ..G...T.CC...G.GT..G...........G............                  1104739
14802    2577291    .C.....A.C...G..C..G...........GT...........                  2577334
14802    5275221    ......TA........T..G...........GG.C....T....                  5275264
14802    2539254    ....A.T..A......T...........AT.GG....T....A.A.T.A...G...      2539199
14802    8878335    ....A..G.T...G..T..G...........GG...C.......                  8878378
14802    568674     ....T..G.T..TGA.T..G.T.......T..G...........                  568631
14802    1025742    .A.....A.C.A.G..T..G...T...T...GG.........                    1025783
14802    3330666    ....AA.G.CTA.G..T..........T...GG...........                  3330623
14802    5082842    .......AGC...G..T..G...........GGC....T.T..C..G.AA..T....     5082898
14802    5280873    ...A...A.T......T..G.A....C.....G.........                    5280914
14802    6414575    ......C....A.G..G..G.........TG.G.........                    6414616
14802    27782      .......GGC..TG..T..G...........GG....T....                    27823
14802    1089450    ..T....A.C...T..T..G...........GG.........                    1089409
14802    2078577    .A.....A.C......T..G...........GG......T..                    2078536
14802    4889195    ....A......A....T..GGT...A.............A..                    4889154
14802    5983493    .......A.C.C....T..G.........T.GG......                       5983455
14802    2686413    ....A..AGC....A.T..G.......T...GG...........                  2686456
14802    5052090    ...A.A.AGTT..G.CT...C......T..............                    5052131
14802    6000098    .......G.C...G.CT..............GGC........                    6000057
14802    7924958    .A.....T...A.GT.T..............GG.........                    7924917
14802    538581     A............G..C..G........TT.GG......                       538543
14802    9491835    .......A.C......T.GT.....G......G......T....AG..A..AT.T...A.  9491895
                          \                                                     
                          |                                                     
                          A
14802    2614830    .........C..GGC...G-...T.......GG...........A.T.A...T.T...G.  2614772
14802    4370782    .......GGC...GT....G...........GG.C....                       4370744
14802    157572     ...A...G.C.C.G..T..G...........GG.....C.....AGT.A..AT.T...G.  157513
14802    4464428    .......G.T...GA.C..............GG......                       4464390
14802    5899274    ..G...TG......C.G..G...T........G......                       5899236
14802    5106677    .A.....G.C...G..T..G.......T.ATGGA.........                   5106719
14802    9593406    .......G.C.A.G..T..G......C....GGA.....                       9593368
14802    9595627    ....A..A.T.C.G.GT..G......T....GG.C....                       9595589
14802    1112241    .......G.A......T..G...........GG...........A.T.A...          1112292
14802    2254077    ...T...A.A...G..T..G............G.....                        2254114
14802    4300330    .......A.C.TTG..T..G......CTT...C.........                    4300289
14802    2717655    C...AAG.........T...............GA.........A.T..-A..T.C...G.  2717595
                                                               \                
                                                               |                
                                                              CA
14802    2276974    ......TG.....G..G....A.T..A.....G.....TG..A...---...T.....    2277028
14802    848441     .....A.A.C.C.G..T..............GG.....CT.....                 848397
14802    2219572    .......A.TG..G..T..G...T.......C............                  2219529
14802    2538201                     ..G.........................GT.AA....T...G.  2538243
14802    4443930    C...A.CA.C...G..T..G...T........G.........----T.A..AT.T...GT  4443985
14802    5431918    .TG..TGA....GT.AT.TG...................T....                  5431875
14802    5443650    ......T....A.GA.T..GA..T...T...TG............                 5443694
14802    4730296    G...T.C...G...A.T..T......T....GT....T....A.C...              4730343
14802    8512621    .A..A....T......T.C............GG........                     8512661
14802    1631573    .......G.T...G.G...T...........GG......                       1631611
14802    1623531    .....A.G.C...G..T..G.......T...G............                  1623574
14802    1830576    .......A.C......G..C.C.........G...T........                  1830619
14802    2178937    ......C........AG.GG...............T......                    2178978
14802    6382257    .......A.T......T..G.....G.....G..G.C..T....                  6382214
14802    2800784    .........T..TG.....G....C....A.GG......T....                  2800741
14802    2282003    ....T..G.....G..T..G...........GG...........                  2282046
14802    384546     ....A..A.T...TA.T..............GG....T......                  384589
14802    1735605    .......A.C.C.G..TG.G...T...TTT.GG...........                  1735648
14802    4628356    .......G.C...G..T..G....A......GG........T..                  4628399
14802    8739220    .....TT..AT...A.T....C....C.....G....A....                    8739261
14802    889533     A.GT..T......T..T.T.........T..GG...........                  889576
14802    4790728    C.....T..TT.CT..C.GC...G..T...GT..........                    4790769
14802    5842074    .......A.CCAGG..T..G.....CA..T..G...........                  5842031
14802    6511483    ...AT..A.C...G..T..GA.G....T...GG...........                  6511526
14802    7531395    .AG..TTG...A.G..T........A.....GG......T....                  7531438
14802    9885067    ...AT.T......G..T......GA....T.G............                  9885024
14802    1508014    .....TT..TG.....T...............C....T....                    1508055
14802    6049841    .....T..........C..G.......TAA.GG..........                   6049883
14802    6559752    ......C.......A.......C..C.TT...T.........----G.A...T....ATT  6559807
14802    1716477    ......C...G..GC.T..C............GA........                    1716518
14802    5837264    .......A.C...G..T..T...T...A...GG......T....                  5837221
14802    551476     ......T......GA.C..TG..........TG.A....A....                  551433
14802    6742851    .....T.AGC...G..T..G..G...TT.A.GG...........                  6742894
14802    8563912       ....A.C...G..T..G............G...........A.G.A..T..T...G.  8563856
14802    2224082    .....TT....AG..GG..G....A.A....G...G...T..                    2224123
14802    6474614    ...T..GGTC...G..T..G.......T...GG...........                  6474657
14802    9329675    ...A...A.C...G.GT..G.........TT.G........                     9329715
14802    2238010    .......G.C...G..T...............G......T....                  2238053
14802    249928     ......TG.....TA.T..G......A..T.C..........                    249969
14802    202511     .......GGC..C...T..G............G.G....G..                    202470
14802    3997775    ...T..TT.....GA.T...GC.....T.........T.T....                  3997732
14802    852713     .....T.G.C.T.G.CT..G.........TGGG...........                  852670
14802    1602771    .....T.G.CG.....T..G...........G.-C.........AGT.A...T.T...G.  1602713
14802    6817943    ......TA.T.A....T.G..A......T..GG..T.T..G...                  6817900
14802    9633797    ...A..C.....TGT.T.T....T....T.T.G.........                    9633756
14802    4317107    ......T...........TT...T.....T.........T....                  4317150
14802    8830940    .......A.C..-G..T..G...........GG........A.CAGA.A...T.T...G.  8830998
14802    1945378    .......A.C..-G..T..G.......G...GGA..........AGT.AA..T.T..AG.  1945436
14802    1427285    C.....CTCC.C.G..............T..GG.............                1427240
14802    2708887    .......AG...GGT....G..G........GG.....C.....                  2708844
14802    3053532    ...A...A....G.C.T..G.......T.T.GG............                 3053576
14802    5734673    ......C....A.TAG..GT.A.....A....G..G......                    5734714
14802    245214     C......A.C..GTT.T..G...........GG......T....                  245257
14802    6439879    .......GGC...G..T..G............                              6439848
14802    2177570    C......T.A..TG..T..GC......T...GG....A.G....                  2177613
14802    3238064    ..G....A.T..GG..TG.G......A....GG......G....                  3238107
14802    6771251    ....A.C...GA.T..G..GC..T...T........C.....                    6771210
14802    1873968    .....T.A.C...G..T..G........................AGT.A...T.T...A.  1873908
                          \                                                     
                          |                                                     
                          T
14802    824379     ......C..A..GG..T..G.A...G.............                       824417
14802    2175766    .......G.C......T..G.........G..G....T..                      2175805
14802    5628499    .....G.....C...C...G...T..A.....GT.....A..                    5628458
14802    2059642    ....A..G.....G..T..G..C....GA..GG...........A.T.A...T.T...G.  2059581
                          \                                                     
                          |                                                     
                         TG
14802    492616     ......-......GA.G..GG.....AT....G......TGA..AGT.AA..G.......  492674
14802    4343976    ....A.CT.AT....CT..C......A.....G....A....                    4344017
14802    5175655    .......A.C......T..G.A...AA....G...T........                  5175698
14802    421555     ...A...A.C..G-..T..G...........GG..T........AGT.A..AT.T...G.  421613
14802    4270083    .....T.A.T..G-..T..G...........GGA........G.AGT.A...T.T...G.  4270141
14802    5859789    C......G.....GT.T..G.A.....T...                               5859819
14802    799500     GA.....A.C..G-..T..G...........GG...........AGT.A..AT.T...G.  799442
14802    2686957    .......A.C.A.GT....G...........                               2686927
14802    6161470    .......G.C...G..T..G...........G..AA...A...                   6161428
14802    6865630    ......TT.....GT.T..G....A..A...GG......T..                    6865589
14802    7105739    .........C.A.G..TT.G..G.....A.C..A...........                 7105695
14802    7379572    .T.A..C......G..T.T....AG.A..T..G......G..                    7379531
14802    7559116    .......A.C...G..T..G..C..CA....                               7559086
14802    8127735    ...A..C....T.G..T..GCA.T........T......A....                  8127778
14802    9607088    ...A..T.......A...TG...T...T.A..G.....G..A..                  9607045
14802    3245535    ......CT.....G.AT..C...G........G........-.A..G.-.......G.G.  3245596
                                                                         \      
                                                                         |      
                                                                      ACCT
14802    357553     .......G.C...G..T..G...........C....T.......                  357510
14802    1479671    .......A.C...G.....G...........GGA..T.......AGT.CA..C.....GG  1479731
                                   \                                            
                                   |                                            
                                   T
14802    2568363    A.-...-......T.A...G...T.................AG..G.GT..TC.T..T.T  2568420
14802    389762     .......GTC...............AAA.............                     389722
14802    795202     .......A.C...G..T..G..........GG....C....A..                  795245
14802    2531702    .......G.C...G..T..G...........GG.C.........                  2531745
14802    7432238    .......A.A.A.G..T..G.........T.....T.....                     7432198
14802    8374676    ....A.......GG.GT..G...........TT...........                  8374719
14802    6012420    ......CT....G..GT...CA....................                    6012379
14802    1171676    .A....-..-.C....T.C............G.........A..AGT.A...T.T...G.  1171734
                                   \                                            
                                   |                                            
                                   A
14802    4979776    ......-...CTGT..T..GG.....AT....G.........T.A.T.A...C.T...G.  4979718
14802    5272688    .......GGC...G..T..G.......T.T.GCA........                    5272647
14802    885971     .....GTA...C.G..T..GG..........GG...........                  886014
14802    1621399    .....A.G.C...G..T..G...........GG...........                  1621356
14802    6112504    ......CTG....G..TT.G.......T....G..TG.....                    6112545
14802    226760     .....TGG.T.AG...G..G.......T....G...........                  226717
14802    1243891    ......T...C..GA.T......T..AT....G.A....T..G..                 1243935
14802    2683229    .......A.C...G..T..G..G........TG..TG..T....                  2683186
14802    4862172    ....A..A.C..G...T.....GT....T..GG.C......A..                  4862215
14802    5012646    .A.T..TG.C.C.G..T............A.T...G...                       5012684
14802    5058039    ...AT.T......G..T..G.........T.GG...........                  5057996
14802    5373294    ...AA.T......CA.C......T..A....TG..TG.....                    5373253
14802    9587307    CA..T.TG.....GA.T..............GG......T...                   9587265
14802    2858299    ......C.........T..T.A.................                       2858337
14802    4453277    .............G..T..G...........GT...........                  4453234
14802    501395     .A.....T....GT..T....A..A.......G.........G.A.A.A..---......  501336
                                                              \                 
                                                              |                 
                                                            GGA
14802    2714562    ...A..CA.T......T..............TG..........                   2714604
14802    826230     .......G.C...G..T..G..TA.......GG.......G....T..-..........   826172
                                                                \               
                                                                |               
                                                                A
14802    2461018    .......A....GGTGG......T.......GG...........                  2461061
14802    3941351    .....G.T...........G.......T..T.GA........                    3941392
14802    7142044    ......CA...........GCA.T...T....G......T..                    7142085
14802    424394     .......G.C...G..T..T............G.....                        424357
14802    1153409    ......C...G..GA.T..G...T...T....G.........                    1153450
14802    3338582    .....TTG...A....T..T........T..                               3338612
14802    3424694    ......C......G..T..GAT....A....C.....T....                    3424653
14802    5935582    .......G.C...G..T..G........T.....CTG....A...                 5935538
14802    3954671    A...T..-.A..GG..T..G......A....GG..........CTG..A...T.T...AT  3954613
14802    641593     ....A.C..T....ACT....AT....AT..GG.........                    641552
14802    791781     .......G.C..C...T..G.......TT..GG....G.T....                  791738
14802    1790000    ...........A....T..G.A.A..AT.A..G....T...                     1789960
14802    2408998    .....G...T.A.GT.T..G...T...G...TG.........                    2409039
14802    3079657    .....TC.CT.....G...........T...GG......                       3079619
14802    9143304             ....G..T................A.........CAGT.T...T.....G.  9143354
14802    9364266    ...AA.C..AG..GT.GG...........G..G.......                      9364227
14802    785790     ....A..-.AC.GG..T..G...T...TT..G.....T...A..A.T.A..AT.T...AT  785848
14802    137686                 ....GT..............G..T.........GT.AA..C.......  137639
14802    4506313    .A..A..G.C.A....TT.G.........                                 4506285
14802    6599680    ......TG.TTA.GT.T............                                 6599652
14802    2241974    .....TC......TA...G........A.............--------...T.......  2242025
14802    566627     .......AGC...G..T...........T..G..........                    566668
14802    3703725    ...A..CA...T.G..T...............G....A......                  3703768
14802    5369310    .......A.C...G.CT..G.........T.G.....T..T...                  5369267
14802    1147836    ......C...G..GA.T..G...TC..T....G.........                    1147795
14802    9544209    ......T...G..G..G..T.A....AT....G......                       9544247
14802    631744     ...A.TTG......C.T..C..GT........G.A.G.....                    631703
14802    2395723    ....A.T....A.GT.T..G........A..TG......T..                    2395682
14802    2729150    ...A..C...T..G..C..G....C..T.T..G.....T...                    2729191
14802    5181479    ....A.TA...A..AAT..G.....G.....GG...........                  5181436
14802    6657407    .....AT..C.....A...T.TT...TA...C......                        6657370
14802    2691027    A...A..-----.G..T..G........T..GG........A.CA.T...CAT.T...A.  2691081
14802    418008     .A....CA.....GA.T.........T.....G....T.----.A.TTA..........T  417953
14802    2308822    .......A.C..-G..G..G.......A.T..G....T......AGT.A...T.T...A.  2308764
14802    2505669    .......A.C...G..T..G...........                               2505699
14802    2566243    ....A.CA......A.C...............G......T..                    2566284
14802    1584447    .......A.C...G..T............TTG............                  1584490
14802    737100     .......A.C..-G..T..GCA.........GG.....C.....AG..A.C.T.T...G.  737158
14802    6054587    .T..........TT..T..G.......A...GG...........AGT.T...T.T.T.G.  6054649
                          \    \                                                
                          |    |                                                
                         AA    G
14802    3505721    .A.....A...T.T..T....A.........GGA.......                     3505761
14802    4343794    .......A.C...G..T..............GG......                       4343756
14802    6195207    ....A.TG.....G..T.T....TA.......G......T....                  6195250
14802    3763613    ....A.TG........T...............GA.G......                    3763654
14802    5315320    ...ATGT......CA.C..G......C.T...............                  5315277
14802    9561569    .......G.CG..GA.G..G.......T...GG...........                  9561612
14802    1617168    ----------..G...T......T.GA....GT...........A.G.A...T.T.T.G.  1617119
14802    4436238    .A...TCT..GA..A.T..G................G..                       4436276
14802    6138566    ......C..A...GAG.......A...T.A.......                         6138602
14802    6402441    .A...GC..TT..G..T..G............G....                         6402477
14802    1730900    .....T...T...G.CT..G........................                  1730944
                                                  \                             
                                                  |                             
                                                  A
14802    6029777    .......A.C..G-..T..G............G...........AGT.A...T.T...G.  6029835
14802    5370075    .......A.C...-..T..G...T....T..G............ACT.A...T.T...A.  5370133
14802    9374467    ...T..TA.A.A.T..T..............TG...........                  9374422
                                               \                                
                                               |                                
                                              CT
14802    2492093    .......A.CT..G..G..G...TA.......C...........A.TGC...T.T...G.  2492153
                                                            \                   
                                                            |                   
                                                            A
14802    5096050    .......A.C..G-..T..G...........G.......A....AGT.A...T.T...G.  5096108
14802    1040859    .......G------..T..G...T....T...G...........AGT.A...T.T...G.  1040912
14802    1550318    .......G.T...G.AT..G.....C...A.GG............T..-...T.T...T.  1550377
                                                               \                
                                                               |                
                                                               T
14802    60505      ......C......GA.TG.GA.....TT....G........                     60545
14802    1130544    ...A..C......GA...G.........T.....CA..T...                    1130503
14802    3919054    ....A..TG....TT.T..GCA..........G......                       3919016
14802    4728306    .......G.....G.....G...A..                                    4728281
14802    6331908    ......CA.T...G.....G...T...T...........G..                    6331867
14802    9248348    ....TTC.....G..............T.T..G......T..                    9248307
14802    6260571    ....A..A.C.-.G..T.TG...........GG...........AGT.A...T.T...G.  6260629
14802    2849160    ......C...T.G.C.T..G...........TG.........G.ATT.T..AG....A.T  2849220
                                \                                               
                                |                                               
                                T
14802    3189007    .......A.C.-.G..G..G...........GG......TG...ACT.A...T.T...G.  3188949
14802    2368911    --.....---..C...T..G.......A....G...........AGT.A...T.T...G.  2368857
14802    3303934    .......A.T.-..A.T..........T...GG......T....AGT.A...TTT...G.  3303992
14802    1647737    .......A.T.-.G..T..G...T.......GG...........AGG.A...T.T...GA  1647679
14802    2942458    .......A.C.-.G..TT.G...........G..A....G....AGT.A...T.T...G.  2942400
14802    8933316    .....TT.....T...T..T............GAC.C.....AA.T..-..AT...CA..  8933375
                                                           \                    
                                                           |                    
                                                           C
14802    1973279    ......CT...A....GC.....T........G....                         1973243
14802    4759949    G......-----....T..............GT....T.T....ACG.A...T.T...GT  4760003
14802    1897065    ...A.TTA.C.-.G..T..G...........GG.C.........AGT.A...T.T...G.  1897007
14802    5971586    ......C......T..T..G.T........T.G....                         5971550
14802    2636537    .......A.C.-.G..T..G......AT...GGA........TGA.T.A...T.T..AG.  2636479
14802    1926532    .......A.A....C.TC.G...T..A....C..                            1926499
14802    5894596    .......A.C.-.G..TG.G...T.......GG......T....AGT.AA..T.T...G.  5894654
14802    6329723    ...........A.GT.TC.G.......G.T.G.....                         6329759
14802    8326448    ......CT......A.T..G............GT.....                       8326486
14802    9561784    .......-----GG..TG.G.......T...GG...........AGT.A...T.T...G.  9561730
14802    3367835    .......A.C..-...T..G...........T............ACT.A..AT.T...G.  3367893
14802    3371419    .......A.C..-G.....G.A.........G............AGT.A...T.T...G.  3371477
14802    6552174    .....T.A.C..-G..G..G...........TG......T....AG..A...T.C...G.  6552232
14802    9648041    .......A....-G..T..G...........GG...........AGT.A...T.TA..A.  9648099
14802    278072     .......A.C..-G..TC.G....C......G............AG..A...T.T...G.  278014
14802    1080957    .......A.C..-G..T..G...........GG......T....AGT.A...T.T...G.  1080899
14802    1494209    ....A..A.C..-G..T..G.A.........GG...........A.T.A...T.T...G.  1494267
14802    2338245    .......A.C..-G..C..G......A....TG...........A.T.A...TTT...G.  2338303
14802    8827920    .......A..---...T..G...........GG...........AGT.A...T.T...A.  8827864
14802    4849856    .....T.A.C..-G..T..GG..T..AT....G...........AGT.A...T.T...G.  4849798
14802    53633      ..G....A.C..-GC.T..G...........GG....T......AG..A...T.T...A.  53691
14802    3726819    .A.A..TT.....G..T...............G....                         3726783
14802    5255893    .......A.C..-G..C..G........T..GG...........AGTGA...T.T...G.  5255951
14802    911144     .......A.C..-G..T..C.....CA....GG............GT.A...T.T...G.  911086
14802    1998371    .......T...A.GT.T..C..C....T....T......T....A...AA..T.T..AGT  1998311
                                                        \                       
                                                        |                       
                                                        A
14802    3658659    ..........---G..TG.............GG.....C......GTCA...T.T...G.  3658603
14802    22171      .....GC..A.A.G..TG.G....C.T.T.............G.----A........AG.  22226
14802    1689229    .......A.C..-G..T..G....C...T..GG...........AGT.A...C.T...T.  1689171
14802    5823660    ....C..A.C.-.G..T......T....A..C............AGT.A...T.T...GT  5823602
14802    8228324    .......A.C..-G..T.....T........GG......T...CAG..A...T.T...A.  8228266
14802    9348746    ......CA.C..-G..T..G.......T...GG....T......A.T.A...T.T...G.  9348688
14802    9362705    .......A.C..-G..G..G.A.........GG........A..ACT.....T.T...G.  9362763
14802    1431260    ...A...A.C..-G..T..G........T..GG...T..T....AGT.A...G.T...G.  1431318
14802    1726591    .......A.C..-G..T..G...........GG.....GT....AGT.A...T.T...G.  1726649
14802    3284745    ...A...T...A.C..T..G...........GG........C..AGT.A...T.T...G.  3284683
                                 \                                              
                                 |                                              
                               GAT
14802    3470930    .......A.C..-G..T..G...........GG......T..G.AGT.A...T.T...G.  3470872
14802    5169622    .......A.C..-G..T..G...........GG.C....A....AGT.A...T.T...G.  5169564
14802    8902231    ...............CT.........T....TG....                         8902195
14802    383139     .......A.C..-G..TC.GA........T.GG......T....AGT.A...T.T...G.  383081
14802    2321551    A..AAT.G.A..G-..G..G............G.....C.G...AGT.A...T.T.G.G.  2321493
14802    2707756    .......AG...-C..T.G..........TGTG....T..G...AGT.AA..T.....G.  2707814
14802    6229912    .......A.T..-G..G..GA..........GGA...T.G....AGT.A...T.T...G.  6229854
14802    6416999    ......TA.C..-G..T..G.......T...GGA........T.AGT.A...T.C...G.  6417057
14802    2314447    .......A.C..-G..T..G...T....T..GG..T........TGT.A...T.T...G.  2314389
14802    3352781    .......A.C..-GT.G..G...A...TT..CG......T..G.A.T.A...T.T...G.  3352839
14802    8110498    .......A.C..-CT.T..G.........T.GG......AG...AG..A...T.T...G.  8110556
14802    8415393    .......A.C..G-..TG.G.......T....G...........AGT.A...T.T...G.  8415451
14802    235762     .......A.C..-G..G..G......A....G..G..TGT....AGT.A...T.T...G.  235704
14802    849868     ...A...G.C..-G..T..G...T..A....GG......T....ATT.A...T.T...AA  849810
14802    1050200    .....TGG.C..-G..TT.G...........GG......T....AGT.A..AT.T...G.  1050142
14802    1741308    A......-.....CA.C....T......TA..GA...T.T.AA.AGT.AT........T.  1741250
14802    942510     ...A...A.C..-...GG.G.....G.T...GG.......TA..AGT.A...T.....A.  942568
14802    1376663    .......G..----.CT..G...........TG..G........TGT.T...TTT...G.  1376608
14802    6068490    .......A.C..-G.C.G.T.........G..G....T.T..T.T.T.A...T.T.T.G.  6068432
14802    6239872    ..G...CA...A.CAAT..............GG....                         6239908
14802    8428620    ......T....A..TCT..G........TT..GA.....                       8428582
14802    1530594    .......A.C...-..T..G...........GG............TT.A...T.T...G.  1530652
14802    1808701    .......A....G-..T..G............G........A..A.T.A...T.T...G.  1808759
14802    3365906    .......-----G...T..G...T..C....G........T....G..A...T.T...GT  3365960
14802    6221552    .......A.C..-G..C..............GG...........AGG.A...T.T...G.  6221494
14802    1408084    ...A..CA.C..G-.....G............G...........AGT.A...T.T...G.  1408142
14802    1883469    .......A.T..G-..T..G.A.....A....G...........AGT.....T.T...G.  1883527
14802    313990     .......G.C..-G..T..G...........GG...........A.G.A.G.T.T...G.  314048
14802    3281525    .......A.C..G-..T..C...........GG..........AA.T.A...T.T...G.  3281583
14802    212308     .A...T.A.C..G-..T..G.........T..G...........AGT.A...T.T...G.  212250
14802    2194826    .......G.C...G.C...G.T.......T.G-...........AGT.A...C.T...G.  2194884
14802    3168705    .......A.C..G-..T..............GG............GT..A..T.TA..G.  3168763
14802    293320     ................T...A.........-.G....T....                    293360
14802    1642332    .......A.C..G-..T..G...........GG.........G.A.T.A...T.....G.  1642391
                     \                                                          
                     |                                                          
                     A
14802    5774526    ......CA.C..G-..T....A.......A.GG...........A.T.A...T.T...G.  5774468
14802    6151649    .......A.A..G-..C..G...........GG...........AG.TA...T.T...G.  6151707
14802    403409     .......A.C..G-..T..G...........T.....A.T.A..AGT.A...TGT...T.  403351
14802    9080430    .......A.T..-G..T..G...T...T.T.G............ACT.A..AT.....G.  9080488
14802    4600344    .......A.C...G.CT........C.T..........                        4600381
14802    4658553    ....T..A.C..G-..T..G...........G.........A.AA.T.A...TGT...A.  4658495
14802    8960846    ...A...AGC......G..G...T........                              8960815
14802    480334     ...A...A.C..G-..C..G...........G.........A..A.T.AA..T.T...G.  480276
14802    5836684    .......A.C..-G..T..G.....CA....GG...........AGT.A...T.T...G.  5836742
14802    559009     .TG.A..A.C..G-..T..G...........GG...........AGT.A...T.T...G.  559067
14802    1879836    A...A..A.C...G..T..............GG..T..C.....                  1879879
14802    5446986    ...A...A.C..G-..T..G...........GGA..........AGT.A..AT.T...G.  5447044
14802    7039117    ....--......--..T..G......AT.A..G...........A.T.A...T.T..AG.  7039172
14802    8930768    .....T.A.C..G-..T..G...........GGA..........AGT.T...T.T...GA  8930826
14802    638314     .......A.TG.G-..T...............G..TC.GT....AGTGA...C.T...G.  638256
14802    6142081    .-.....A.CG.G-..T..G...........GG.A.........AGT....AT.T...G.  6142138
14802    69130      A....T.A.C..G-..T..G...........GG.......G...AGT.A..AT.....G.  69188
14802    350148     C......ACA..--..T..G........T..G............T.T.CT..T.T...G.  350091
14802    1015966                  ..T..G............G......T..T...T.A...T.T...G.  1015921
14802    7356143    .......A.C..G-..T..G...T.......GG...........AGT.T...T.T...A.  7356085
14802    8601294    ...CAT.G.C......T..G............T....                         8601258
14802    5939063    ......C....-------..CA..C..T............T.GGA.T.....T.......  5939011
14802    7225462    G......A.C..-G..T..G.........T.GG...G....A..AGT.A...G.T...T.  7225520
14802    9027894    .......ATA..G.-.T.........T....G............A.T.A...T.T...G.  9027952
14802    2181090    .......A.C..G.-.T..............GG.....C.....AGT.T...T.T...A.  2181032
14802    3508984    .......---...--.T..............GG...........AGT.A...T.T...A.  3508930
14802    972480     .......A.TG.--..G..G.......T...GG...........AGT.....T.T...GT  972537
14802    1572472    .......G..G.---.T..............C.......T....AGT.A..AT.T...G.  1572416
14802    4147295    .....A.A.C..T-..T..............TG.........A.AGT.A..AT.T...G.  4147237
14802    1778509    ....A..GG.TT....--G.CT.........GG...........AG.GA.C.T.T...G.  1778452
14802    2273756    .......A.C..G.-.T..G...........GG......T...CAGT.A...T.T...G.  2273814
14802    5293163    .......A.C..G.-A...G...........GG....TG......GT.A...T.T...G.  5293221
14802    5690060    ....A..A....G.-.G..G...........GG.........A.AGT.A...T.T...G.  5690118
14802    2558657    CA.....A.C..G.-.G..G.....C.....GG....T......AGG.A.....C...A.  2558715
14802    9070217    ....T..-.C..G-..T..G...........G............AGT.A...T.T...G.  9070160
14802    6820013    ....A..A.C..G-..T..G.......T...TG............GT.A...T.T...A.  6820071
14802    8512462    .C.....A.C...G..T.CG...........GG...........AC....            8512413
14802    1738198    ....A....C..G-..T..............GG....T....G..GT.A...TTT...G.  1738256
14802    9325989    A......A.C..G.-.T..G..G....T...GG.C.........AGT.AA..T.T...G.  9325931
14802    9513976    .......-..T..--.T..G......T....GG...........A.T.A..AT.T...G.  9514032
14802    5648885    C......A.C.-.G....GT...........GG...........A.T.AT..T.T...G.  5648944
                                    \                                           
                                    |                                           
                                    G
14802    9402339    ....AG.A.TCA.G..T..............                               9402369
14802    75590      .C...T......---.T..G........T..GG............GT.A..AT.T...AT  75532
                        \                                                       
                        |                                                       
                       AT
14802    7174770    ....-----------.T..............GG.........G.A.T.A...T.T...G.  7174722
14802    7410733    ...---.......--G.T.G.......A...C.A..........T.T.A...T.T...GA  7410678
                             \                                                  
                             |                                                  
                             T
14802    1003127    --..A.C......G.AT..G......A.T..G.......T..G.AG..AA.A......    1003182
14802    2329547    A..AA.C...G.....T..G...A..AG.....                             2329579
14802    2945487    CTGC..C.......C.T..G....C......C..                            2945520
14802    6267483    .......A.C..T..---.G.AT......T.GG...........AG.GT...C.T...G.  6267427
14802    9179477    ......TG.AG....AT...........T...                              9179508
14802    3560517    ................T..G.......T..-.G........T..ATT.A...T.T...G.  3560575
14802    4415275    A.GA.............G.G............G...........                  4415319
                                                            \                   
                                                            |                   
                                                            G
14802    1587084    .......G.....G..T....A..C.....                                1587055
14802    7530087    AA..T......-.G..T....A...............A....-A..---.........A.  7530142
                         \                                                      
                         |                                                      
                         T
14802    8302240    ....A..A.T..G.-.G..G...........TG..A........C.T.A.A.TTT...G.  8302298
14802    4223779    .......A....-G..T.T..........TGGG.....G..A..AG..A...T.T...GA  4223721
14802    6406761    ...T..T....A.GC.C..G...T.......                               6406731
14802    1968287    A..A.T.A.....--.T.........C..T.GG...........TGT.A...T.T...GG  1968230
14802    3258388    ......CA.C..-.T.T..............GGA..........AGT.A...T.T...GT  3258330
14802    2894931    ...T.T.A.C....C.-..G.......GT...G...........ATT.A...T.TA..G.  2894989
14802    3895567    ................T..G......T...                                3895596
14802    7177822    .......A.T...G..C..G......T..                                 7177850
14802    4595891    ...A.T.A.C.C.G..T..G..G.......C.G...........A.T.A...T.....    4595833
                                                      \                         
                                                      |                         
                                                      A
14802    3394150    ....CT.A.C.-.G..TG.G...........GC....TC.....A.T.A...T.T...G.  3394208
14802    5467098    .....TC.........T...CAG....T....                              5467129
14802    1183273    ..GA.TT..T......G.GG............G......T.---.G..A.CAT.....G.  1183217
14802    1606899    ......T...G.T.--C..G.A..C..T....GA....T...G.AG..A......A..AT  1606956
14802    7713785    .........C..-G..T..G...........GG..T.....A..A.T.A...T.T...G.  7713843
14802    4096140    ......C.T..A....T..G...T...T....                              4096109
14802    7388637    ...A..----..TCT.--.G.......TA..G............AGT.A.....TT..T.  7388584
14802    1075460    ...A...A.C...G..T..G...........GG...........                  1075503
14802    7330141    .......G.C..TG.CT..G........                                  7330114
14802    446503                       ..............G....T......A.T.A...T.T...G.  446462
14802    9831795    ...A...G.T...G..T..G.....G.....GT..A........                  9831752
14802    2978333    .......A.C...-..TT.G...........GG...........AG..A...T.T...G.  2978275
14802    1266455    ...A...G.C..T...T...........T..G.............                 1266410
                                                      \                         
                                                      |                         
                                                      T
14802    2627189    ....ATTT..............                                        2627210
14802    9651792      .....A.....G..T........C-....GG...........TGT.A...T.T...G.  9651736
14802    249366     .......T.T...G.AT...........A.....                            249332
                                               \                                
                                               |                                
                                               T
14802    380431     ......TG.....GA.T..G........TG..G...........                  380386
                                                      \                         
                                                      |                         
                                                     TA
14802    7538492    .......A.CT..G..T..G.A.....-....G....                         7538457
14802    863063     .......GGC...G..T..G.........                                 863035
14802    1729341    ....TT...-----------...........GG.....C.....A.T.A...T.T...G.  1729293
14802    3630297    ......C.CA.C.G.CT..G.........                                 3630325
14802    6519872    ....T..A.T..GGC...G-...........GG...........AG..A...T.T...G.  6519930
14802    1587723    ..T....A.C..GG....G-............G....T....T.AGT.T...T.T...G.  1587781
14802    5262980    A.............TCT....C....                                    5262955
14802    1005265    ............C..-----......C..T.GG...........AGT.A...T.T...G.  1005209
                          \                                                     
                          |                                                     
                         AA
14802    1577033    .......A.C..--------..........GGG...........A.T.A...T.T..AG.  1577084
14802    4221605    ........CAC.G.-.G..G...T...........T.T.T..G.AGA.A........A.T  4221664
                         \                                                      
                         |                                                      
                         C
14802    236361     ......T....A.GC.T...........T..                               236391
14802    959656     .........T.A.GT.T..G...........                               959626
14802    1897985    .......A.C..-G..----.A.....AA..GT.A.........T.T.A...T.T...G.  1897931
14802    5301150    .....T.A.C..CT..T..G.A.........                               5301180
14802    1938509    .A............T.GG.G.......A.--..........T..A.T.A...T.....A.  1938567
                                                                  \             
                                                                  |             
                                                                  G
14802    3734161    ......C......CA....GCA..........                              3734192
14802    712547     ...A...G.TG....GT..G...........GG.........                    712588
14802    2276222    .....TC......G.C...G...T..                                    2276197
14802    6145084    .A..A.C.....CTT.T..G.......-....G......                       6145047
14802    1585549    .......G.....GA.T....A........                                1585578
14802    1718639    C.....C......G..T....A..                                      1718662
14802    3888790    .......A.C...G..                                              3888775
14802    3088952    ......T.....TGACT..G..T.C.T....T............                  3088995
14802    834505     .......G.C.C.G..T..G.A......T.--.......T..                    834466
14802    5814926    ....A.TG......CCT..G.A.......A.......T.T..G.A.T.A...G....TAT  5814986
                                               \                                
                                               |                                
                                               A
14802    392413     .......A.C..GGC...G-...........TG...........                  392455
14802    1969036    .......A.C..-G..T..............GG...........AGG.A...T.T...G.  1969098
                                          \                                     
                                          |                                     
                                       ACTT
14802    4990809    ......CT....G...T..G.......-T......--.....G.AGA.A....T.C..G.  4990865
14802    2251281    ......TG..T.....TT..G..........GG.A..T...C...GT.A..AT.T...G.  2251221
                                          \                                     
                                          |                                     
                                          A
14802    1946926    .....AC........CT..G............GA....CA..A.----A...T..C..TT  1946871
14802    913934     .A.A...G.C...G..T.TG.......T....G...........                  913891
14802    1589216    .......A.C..G.T...G-...........GG...........                  1589258
14802    7245       .....T.A.C.C..-.C..G.........A..G....T......                  7203
14802    2339187    ......TGGC...G.....G........TG.G.T.....T....                  2339143
                                   \                                            
                                   |                                            
                                   T
14802    8187509    .......A.T...--.C..G.T.....T...TT.A.........                  8187550
14802    3296438    ......CA.A.A....T..G............G..T.....A..                  3296482
                                   \                                            
                                   |                                            
                                   G
14802    4260263    ........CA.AG..ACT..G.......T.............                    4260305
                                           \                                    
                                           |                                    
                                           T
14802    4017564    ......CA............G......                                   4017590
14802    3901895    .......G.T....C.............T..GG...........                  3901938
14802    6172309    .......G.....G..T..G.C.....T....T....T....                    6172350
14802    3284036    .......A.C....T.T..G.A.........G.C.....T....                  3284080
                                 \                                              
                                 |                                              
                                 G
14802    1887751    .......A....GGT.....A..........GG...........AGT.A...T.T...G.  1887814
                                       \    \                                   
                                       |    |                                   
                                     TTT    T
14802    3498021    .......G.C...GA.T..G.......T...GG......T....                  3498064
14802    569782     .....T..........CCTG......TT...G.......G....                  569738
                                            \                                   
                                            |                                   
                                            T
14802    1517588    G......A.C..-G..G.......-C.....GG...........AGT.T...T.T...G.  1517531
14802    5193981    ................T..G...                                       5193959
14802    997553     .......A.T..GGA.C.GG...........CG........A..                  997596
14802    7073493    ...CA..A.A.A...CT..G..G...C....GG...........                  7073536
14802    9466325    .......A.T..GT..T..G.TC...C....GG...........                  9466282
14802    1342833    A......G.C...--------.......T..CG......T....                  1342868
14802    3316082    ...A.G...C...--.T..G...T.......GG....                         3316048
14802    5494381    .........A...T..T..G.C....                                    5494406
14802    5803690    ......C...G..GA.T..........                                   5803664
14802    4744856    .---------...G..T..G.AC.....T...G...........AGT.A...........  4744805
                                                                             \  
                                                                             |  
                                                                             G
14802    5919134    ..T....A.C..--..T...............G........T....                5919091
14802    5943424    .......A.C.C.-..T.............TGG...........AGT.A...T....     5943479
14802    2334590    .......G.C.-.G..T..G...........GG...........ATT.....T.T...    2334646
14802    7814751    ....A..A...T.T..T..G...T....                                  7814778
14802    6876796    .......A.C......-----....C.....GG...........                  6876758
14802    6430812    .......A.C..GGT.G..G........T..GG..........                   6430854
14802    5168084    .............G.AC..GA.....                                    5168109
14802    8521164    ...AT........G..T..G....                                      8521187
14802    3316331    .......A.C..-G..T..G...........G.........A...GT.A...T.T...    3316387
14802    3465000    ...........A....T.........                                    3464975
14802    6195007    ....A..A....-G..T..G......C....GG......T....A.TCA...T.T...G.  6194948
                                              \                                 
                                              |                                 
                                              A
14802    9280718    .......A.T...GA.T..G...........GG......A..                    9280759
14802    3564611    .............--.T...........                                  3564638
                           \                                                    
                           |                                                    
                          AG
14802    1531889    .......G.A...G..T....T...............                         1531925
14802    3233713    .......A...                                                   3233723
14802    6729338    ......C......G.CT.....                                        6729317
14802    924467     .....T.A.C.--...T............T.GGT..........                  924508
14802    1468286    .......GGC..C...T..G...........GG.........G..T......T.T...G.  1468348
                                                              \                 
                                                              |                 
                                                            TAA
14802    5656839    ......CTT..............T..A.....G......G..                    5656798
14802    5439013    .......A.T.....-----...........G.A....C.....                  5438975
14802    1234584    .......A.C..G-..GC.G...........GG...........AG..A...T.T...    1234640
14802    6715396    .......A.TG.G.-.T..G...T.GT....G............                  6715354
14802    465410     ...A..CA.....G..T..G...T.......TG..A........                  465367
                    \                                                           
                    |                                                           
                    T
14802    4364855    ......C...G.....G....                                         4364835
14802    6465735    .......A.T..G.T.G..-......-....GG...........AGT.A...T.T...G.  6465678
14802    8206609    ....AA.A.T..-...T.........-T..T.G......T....AGT.A...T.T...G.  8206552
14802    3376193    .......A....G-..T....A.........CG...........                  3376151
14802    944254     ....C.CA.C..-G..T..G...........GGA..........AC..A..AT.......  944313
                                                                            \   
                                                                            |   
                                                                            A
14802    1483951    .......A.C..G-..T..G...........GG...........                  1483909
14802    4930076    .......A.C..G-..G............A.GG....AG.....                  4930118
14802    6477177    .......A.C...G..TG--...........GT...........                  6477136
14802    1280185    .......A.C..G.-.G..G........T..GG...........AG..A...T.T...    1280129
14802    1597047    .......A.C..--..T..G......--...GG....G......AGT.A..AT.T...G.  1596992
14802    6099918    A........                                                     6099910
14802    6110267    .......A.C..-G..T..G...........GG...........----....T.T...G.  6110321
14802    1537758    .......A.C..-G..T..G...........G............                  1537800
14802    1531687    .......A....-G..T..G...........G............                  1531729
14802    1057023    .......A.C..-......G........T..GG......                       1056986
14802    1759344    .......A.C..-G..G..G...T........G....T......                  1759302
14802    6351353    .......A.C..-G..T..G.........T.G.......A....                  6351311
14802    7992170    .......G.C..-...T..G............G....T......                  7992128
14802    286841     .......A.C..-G..T..G...........GG.........                    286881
14802    5074576    .......T.C..-G.....G...T.CA....GG...........                  5074534
14802    2317346    .......A.C..-...T..G.......A...G...TG....A..                  2317304
14802    4959962    .....T...A...G..T.........A..T..TC.....                       4959924
14802    4486580    .......A.TC.-G..TG.G......A....GG...........                  4486538
14802    5106932    .......A.C..-G..TC.G......T....GG......                       5106969
14802    7181477    ....A..A.C..-G..T..G........T..G.....                         7181442
14802    4021473    .....T.T.-C..G..T........G.T.T.GG..G........A...              4021519
14802    9420800    .......A.C..-GT.T..G..C..CA....GG............                 9420757
14802    5188598    ....C......A..............                                    5188573
14802    6091379    .......-----.G.....GCA.G..........A......AA...TCA...G.--...T  6091327
14802    6691106    .......A.C..-G..TG.GCA.A........GA.....T....---.A...T.T...G.  6691161
14802    7614107    --.....G.T....A.C..G......T...T.G...........                  7614148
14802    89335      --.....A.C...G..T..G............G..........                   89375
14802    340189     .......G.T..GGC....-...........G.A.......C........            340140
                                                                 \              
                                                                 |              
                                                                 C
14802    3985903    ..G....A.C....T...G-...........GG...........                  3985861
14802    1108645    .......-.A...G..T..G.T.T.......GGA.....A....                  1108603
14802    5227179    .......A.C..G.T...G-...........GG...T.......                  5227221
14802    9622925    ..CA...A.C..-G.GC..G...........GG........A..                  9622967
14802    4591105    G....T.A.....GT...GC.-.........G............                  4591063
14802    1118702    ......TT..T..GT.....                                          1118721
14802    1537458     .....T...GA....T..............G..........                    1537498
14802    614290     .......A.C..G.T...G-............G...........A.T.A...T.T...    614346
14802    2562950    ....A..A.C..-G..T.............-.G.C...C.....A.T.A...T.T...TT  2563007
14802    3350413    ......TA.A......G..G....C..T.T...A.......A..                  3350369
                                   \                                            
                                   |                                            
                                   A
14802    3628244    .......G.C...G..T......T........T....                         3628281
                          \                                                     
                          |                                                     
                          A
14802    7485754    ..G...----....A.T............A.GGT..........                  7485793
14802    8977301    --.....TGC......T..G...G........G.........                    8977262
14802    3445904    .....T.A.T....T...G-............G...........                  3445946
14802    6283037    ...A..T.....-.......G....AT.TGG.G...........                  6283080
                                     \                                          
                                     |                                          
                                     C
14802    7666097    .......A.A...GT.T..G...T.......C...G.A......                  7666052
                          \                                                     
                          |                                                     
                         AA
14802    3712036    ......----...G..T..G.......T...GTA...T.......-T.A...T.TA..A.  3712091
                                                              \                 
                                                              |                 
                                                              A
14802    471247     .-..AAC...GA..C.G..G.........T............                    471207
14802    6242877    .......A.C.C.GA...G-...........GG........C..                  6242835
14802    9145385    ...A...-...-.G..T..G..........-.G....TT.....AG..A.CAT.T...G.  9145329
14802    3498474    G......G..----..T..G...........GCA........                    3498511
14802    1664614    .....--.T...GT.-...........A...GGA..........----A..A..T...G.  1664666
14802    6676074    .....--..A.C..C.T..G.......T..-G.............                 6676033
14802    391554     ......GA.C..-G..T..G...........GG...........AGG.....          391504
14802    1827083    .....T.A.C..-G..T..G...........GG...........A.T.A...          1827033
14802    4445186    ..............A.C..G.A.........G.........                     4445230
                          \      \                                              
                          |      |                                              
                         AG     TC
14802    1634059    .....---...A.G..T..G...........GG......                       1634024
14802    134634     .T..T.TGG...---....G...........GG...........                  134674
14802    1244148    .......A.C..-GC.G..GGA.........GG........A..AG..A...          1244098
14802    3864170    .......A.C..G.T....C.T..........G.........                    3864214
                                      \                                         
                                      |                                         
                                    GTG
14802    1525899    .....G.G....TGA.T.GG...........GG...........                  1525854
                         \                                                      
                         |                                                      
                        TT
14802    6387356    .......A........T..G..........                                6387385
14802    8305391    ......C......G..T..                                           8305409
14802    6741063    ......TG...A..A.T..............                               6741033
14802    6274674    .......A.C..GG..-..............GG...........                  6274716
14802    9333467    .......A.C..T.C.-..G......T....GG...........                  9333509
14802    2274967    .....T.A....-G..T..G...G.......GGT..........A.T....           2274918
14802    3993296    ...---T..A.C..T.G..G...........G.....T......                  3993336
14802    2870133    ...A.T..........T..G............G...........                  2870088
                          \                                                     
                          |                                                     
                         GA
14802    1040269    .....T.A.C..GG..-..............GG........                     1040230
14802    1817173    .........C....--T..C...........                               1817203
                          \                                                     
                          |                                                     
                         AG
14802    5991513    ...A..C......G..-..G......C.....G....                         5991548
14802    325834     .......G..........                                            325817
14802    1581258    .......A.C..G-..C..G......T....G............A.T.A...          1581208
14802    2282849    .......GGT..TG..T..............GG.....C...                    2282807
                                        \                                       
                                        |                                       
                                        G
14802    4265232    .A.....----...C.T..G.......T.G..G............                 4265272
14802    2718821    -A....TA.CT..GC.G..............GG.A....                       2718858
14802    1153085    .......A.C..G.T....-..T........GG...........                  1153127
14802    2333189    .....T.A.C.TG.-.T..G............G....AG.....A.T.A...          2333139
14802    6190326    .......G....                                                  6190337
14802    21744      .......-.AT..G..T..G........T...G...........                  21702
14802    3257418    .......A.C..G.-.T..G...........GG...........                  3257376
14802    1913659    .......A.C..GG..-..G...........G......GA....                  1913617
14802    1095973    ....A..A.C....-.T..G..T....T...GG...........                  1096015
14802    7446999    ...AA..-.AT.G..AT....A.........GG...........-..T...TT.T...G.  7447056
14802    1037940    ......C..A..-..CTG.GG......G...G..........G....               1037985
14802    3288448    .....T.A.C..C.-.C............AGGG...........                  3288490
14802    5154389    ....A..A.C..G.-.T..GCA.........GG...........                  5154431
14802    7259629    ...T...A.C..G.-.T..G.........T.GG......A....                  7259671
14802    9544810    .......-.A.A.G..C..G...........GG..G...T....                  9544852
14802    6931036    .......-..CA.GA.T...........T..GG......T....                  6930994
14802    1080251    ...A..T......G..--TG.......T.............A...                 1080208
                                                   \                            
                                                   |                            
                                                   T
14802    2206704                  ..T..G...........GG............TT.A...T.T...G.  2206756
                                                               \                
                                                               |                
                                                         TAGTAAG
14802    3943855    .A.....A.C..G.-.T..G............G..T.T....                    3943815
14802    5401587    ...A...A...----.T..G.......T...GG..........                   5401549
14802    5912021    .......ATC..G.-.T..G...........GG....                         5912056
14802    4508091    CA.....A.C..G.-.TG.G........T..GG...........                  4508049
14802    7195225    .......A.T.TT.-.T..G......T....GGA..........                  7195267
14802    6821864    .......-..CAGG..T..GCA.........GG......G....                  6821822
14802    2920575                  ..T..G...........G......G......T..A...T.T...G.  2920523
                                                               \                
                                                               |                
                                                         TAGTAAT
14802    3617843                  ..T..G............G............T..A...T.T...G.  3617795
                                                               \                
                                                               |                
                                                             TAG
14802    7528688    .....T.-..CAGG.....G..........TGG.........T..T..-...TTT...A.  7528630
                                                                \               
                                                                |               
                                                                A
14802    1674669    .......A.C..G-..T...............G....T......                  1674711
14802    290960     .......A.C..G-..T..G...........G.......G....                  290918
14802    3947378    .A.....A.C..G-..G..C............G...........                  3947420
14802    9703747    .......A.C..G-..T..G...........GG...........                  9703705
14802    4505157    .......A.C..G-..T..........G...GG...........----A...T.T...G.  4505211
14802    1879372    .......A.C..-G..T..G......T..T.GG...........                  1879414
14802    3817962    .......A.C..G-..T..G...........GG............                 3818005
14802    6417385    .......A.C...--.T..........T...GGA........                    6417346
14802    756938     .......A.AT.G-..G........C.....GG...........                  756896
14802    1507039    .......A.C..G-..G..G...........GG....T......                  1506997
14802    1721876    .......A.C..G-..T..G......A....GG...........                  1721918
14802    2657280    .......A.C..G-..T..G......A....G............                  2657238
14802    4674405    .......A.C..G-..T..............G.A..G.C.....                  4674447
14802    649637     .......A.C..G-..T..G...........GG.......                      649599
14802    799010     .......A.C..G-..T..G............GA.....A...                   798969
14802    6144368    G......A.C..-...T..G.........TGGG...........                  6144326
14802    1077013    .......A.C..G-..T..G...........GG...........                  1076971
14802    1673656    .......A.CG..-..T..G...........GG..G........                  1673698
14802    2006540    ......CA.CC.G-..T..G...........G............                  2006582
14802    2255865    .......A.C..G-..T..G...........GG.........                    2255905
14802    5191809    .......A.C..G-..T...........T..GGA........                    5191769
14802    5520564    .......G.C..G-..T..G...........GG......G...                   5520523
14802    9332933    .....A.A.C...-..T.T............GG.........                    9332893
14802    1141686    .......A.C..G-..T..G...........GT...........                  1141728
14802    1494355    ......T...----..T............                                 1494331
14802    3251333    ....A..A.C..G-..G......T.....T.GG...........                  3251291
14802    3717538    .......AGT..G-..T..G...........GG...........                  3717496
14802    7797259    ....A..A.C..T.-.T..G..G........GG......A.A...                 7797216
14802    9319376    ........TT...G.CT..G.......GG...G.C.........                  9319420
                                 \                                              
                                 |                                              
                                 G
14802    390240     .......A.C..G-..T..G...........GG....T......                  390198
14802    1392554               ..G..T..............G.............TT.T...T.T...G.  1392609
                                                                 \              
                                                                 |              
                                                           GTAAGTA
14802    3455367    ......C......GC.--TC.TG....T....G.........                    3455328
14802    8640392    .......A....-G..T..G............G...T.........                8640436
14802    177802     .......A.C..-...T..G......A....GG...........                  177844
14802    1121143    ....A..A.C..G-..G...............G........A...                 1121186
14802    1291353    .......A.C..-G..T..............GG...........                  1291395
14802    4530717    .......A....-G..T..G...........GGA..........                  4530675
14802    4826771    .......AG...-G..T..G............G...........                  4826729
14802    1137432    .......A....-G..T..G...T.......G.....T.....                   1137473
14802    1016482    .......A.C..-G..C..............GG......                       1016519
14802    2320722    .......A.C..-G.AT..............GG......T....                  2320764
14802    2326886    .......A.C..-G..G..G...........G.......T..                    2326846
14802    3294767    ...A...A.C..-...T..............TG......T....                  3294809
14802    3486615    .......A.C..-G..T..G.......T...TG...........                  3486657
14802    5490577    ....T..A.T..-...T..G...........GG...........                  5490619
14802    6451043    .......A.C..-G..T..............GG.........                    6451003
14802    497642     .......A.T..-G..T..G...........G.A.......                     497603
14802    1023884    .......A.C..--..G..G...........GG......T....A.G.A...TTT...G.  1023942
                                                         \                      
                                                         |                      
                                                         C
14802    4885911    A......A....G-...G.............GG...........                  4885953
14802    9435754    .......A.C..-G..T..G......T....GG.........T.----A...T.T...G.  9435700
14802    1937268    .......A.C..G.-.T..G...........GG...........                  1937226
14802    2097274    ......----.A....T..G....G......GG...........----A...T.T.....  2097325
14802    2742328    .......A.C..-T..TG.G...........GG............                 2742285
14802    6316082    .......A.C..-G..T..G.....G.....GG.........                    6316122
14802    9131586    .......A.C..G.-.T..G...........GG......T....                  9131544
14802    99044      .......A.C..-G..T..G...........G.......                       99007
14802    251676     .......A.C..-G.CG..G.A.........GG...........                  251634
14802    519246     .......A.C..-GC.T..G...........GG......T....                  519288
14802    603313     .......A.C..-G..T..G...........GG....T......                  603271
14802    1083497    .....T.A.C..-G..T.............GGG...........                  1083539
14802    1105422    .......A.C..-G..TT..C..........GG......-....A.T.A...T.T...G.  1105479
14802    1106375    .......A.C..-G..T..G......A....GG...........                  1106417
14802    1828482    .....G.A.C..-G..T..G...........GCA..........                  1828440
14802    2560239    .....T.A.C..-G..G..G............G....T......                  2560281
14802    2758363    .......A.C..-G..T..G...........GG...........                  2758405
14802    4499648    .......A.C..-G..T..........T.T.GG...........                  4499606
14802    5372432    .......A.C..-G..C..G...........GG.....T.....                  5372390
14802    5945686    .......A.C..-...G..G...TA......GG...........                  5945644
14802    6212908    .......---.AC...T..G...........GG...........                  6212948
14802    6353140    .......A.C..-G..T..G.....CA....GT...........                  6353182
14802    6542052    .......A.C..-G..T..G.........T.GG...........T.A....--.T...G.  6542110
                                                                \               
                                                                |               
                                                               AG
14802    7070634    .......A.A..-G..T..G...T...T.........T.G....                  7070676
14802    9554258    .....T.A.C..-...T..G...........GGA.......A..                  9554216
14802    379429     .......A.C..GG..-..G...........GG........T..                  379471
14802    420961     .......A.C..-G..T....T.......TG.G..........                   420920
14802    1376905    ....A.T...----..G..G...........GG....T......                  1376944
14802    2379343    .......A.C..G-..G..G...........G.....T...A..                  2379301
14802    3274247    .......A.C..-...T..G...T.......GT.......                      3274285
14802    3347576    .......G.C..G-..T..GC..........GG...........                  3347534
14802    4742018    ....A..A.C..G-..G.........A....GG...........                  4742060
14802    4836140    .......A.C..G-..T..G..G........GG...........                  4836098
14802    6130432    .......A.C..G-.....G...........GG......G....                  6130474
14802    8749011    ....A..A.C..-G..TT........T.....G...G.......---.A..TT.T...T.  8749066
14802    1010573    .......A.C..-G..T..G.........T.CG........-..AGT.A...T.T...G.  1010516
14802    1051945    ...A.G.A....-G..T..G...........GG.........                    1051905
14802    1417700    .......A.C..------G............GG......T....                  1417663
14802    1551284    .......A.C..-G..T..G.A.....T...GG...........                  1551326
14802    5395578    A......A.C..-......G.A.......TGG.......                       5395615
14802    5403219    .....TCA.T..-G..T..G...........GG...........                  5403261
14802    5835460    .A.....A....-G..T..G...........GG..T........                  5835502
14802    6844094    .......A.C..-G..T..G........A..GG......                       6844131
14802    8781641    ..G....A.C..-G..T..G.......TT...G...........                  8781683
14802    9309326    .......A.C..-...T..G......T....GG..A......                    9309286
14802    9520323    .......A.C..-G..G..G.........T.GGA..........                  9520365
14802    9674406    .......A....-G..T..G...........GGA......G...                  9674364
14802    4500512    .A.....A.C..G-..T..G....C......G............                  4500554
14802    5437129    .......A.C..G-..T..............GG...........                  5437087
14802    6626262    .......A.C..G.-.T.GG...........GG.........T.C...A...T.TA..G.  6626203
                                                            \                   
                                                            |                   
                                                            G
14802    9246956    .....T.......T..C........CA....GGA.....G..A..C..              9247004
                                   \                                            
                                   |                                            
                                   T
14802    1093044    .......A.C..-G..T..G........T..GG....T....                    1093084
14802    5277591    .....G.ACC..G-..T..G...........GG............G..              5277637
14802    7865980    ..C....A.T..-G..T..G............G......G..                    7866020
14802    8665699    .A...T.A.C..G-..T..G.......T...GG...........A...              8665745
14802    11981      .......A.T..-G..T..G...........GG..A.....A..                  12023
14802    632971     .......A.C..-GT.T..G...........GG......                       632934
14802    784917     ...A...A.C..-G..TC.G.C.........GG....A......                  784875
14802    1253106    .......A.C..-G..T..G........TT.GG...C..T....                  1253064
14802    1582290    .......A.C..-G..T..G........T..GGA..........                  1582248
14802    1641093    ......----.....GT.T.............G.C....G....                  1641054
14802    1665566    ...A...A.C..-G..C..G......T....GG.......T...                  1665608
14802    1794998    .......GTC..-G..G..G...........GG....T.T....                  1795040
14802    2171153    .......A.C..-GC.T..G.......T...GT........T..                  2171111
14802    3312116    .......A.CT.-G..T..G...........CGA...T.T....                  3312074
14802    4887131    ....A.CA.C..-G..T..G........T..GG...........                  4887089
14802    7774030    .....A.A.T..-G..T..C........A..GGA..........                  7773988
14802    8456470    .......A.C..-...T.........                                    8456494
14802    8944021    ...A.A...T..G-..T............T.GGA........                    8943981
14802    9623792    .......A..T.-G..T..G...T.......GG....T...T..                  9623750
14802    9640639    .....T.A.T..-G..T.....G...AG...GG.....C.....                  9640597
14802    392126     .......A.C..-...C..G......A..T.GTA...T.......                 392169
14802    6170402    ...--...T....G..T....A.T...............T....                  6170359
                              \                                                 
                              |                                                 
                             TT
14802    7374778    .......A....G-..T..G...........GG........A..                  7374736
14802    1423671    ......C....                                                   1423661
14802    1444995    C..T.T.A.C..-G..T..G......A....GG.........                    1445035
14802    2384283    .......A.T..-G..T..G...A.......GG......                       2384246
14802    2641069    .......A.C..-G..TT.G.A.........GG.........                    2641029
14802    2976544    .......A.C..-G.CG..G...........G..                            2976576
14802    6244947    .....T.T.C..------.G.........T.GG...........                  6244984
14802    6258957    .......A.CT.--..TG.GA..........GGA.....T....                  6258916
14802    8158719    .......A.C..-G..T..G...T...T...GC....G......                  8158677
14802    9407779    .......A.T..-G..T.......A..                                   9407804
14802    5876306    --.A...A.C.-...C......G........GG...........                  5876265
                                     \                                          
                                     |                                          
                                     C
14802    8898483    .......A.C..-..CT..G......                                    8898459
14802    8717188    A......A.C.-.G..T...............G.........-...T.A...T.T...G.  8717130
                                                                  \             
                                                                  |             
                                                                  G
14802    238209     ..G....A.C..-G..T..G............G......A....                  238167
14802    5865583    .......A.C..-...T..G...........GT.........                    5865543
14802    1740788    ..........-.....T...CA..........GA........                    1740747
                                   \                                            
                                   |                                            
                                   T
14802    5057497    .......A...-.G..T..............TG...........                  5057539
14802    3547808    .......A.C..-G..T..G...T........G...........                  3547766
14802    1729609    .......A.C.-.G..T..............GG...........                  1729567
14802    2710508    .......A.C.-.G..G..G...........GG...........                  2710466
14802    3652417    .......A.C.-....T..G.........T..G...........                  3652375
14802    9105741    .......A.C.-.GA.G..G...........GG............                 9105698
14802    315383     .......A.C..-G..T..G...A.......GG...........                  315341
14802    1844899    .......A.C..-G..T..............GGA..........                  1844857
14802    1928994    .A.....A.A..-G..T..G...........GG...........                  1929036
14802    9645954    .......A.C..-G..T..G...T.......G............                  9645996
14802    2087373    .A.....A.C..G-..G..G...........G............                  2087331
14802    3924618    .......A.CG.G-..T..............GG...........                  3924576
14802    9603019    .......A.C..GTT...G-...................T....                  9603061
14802    507207     .......A.C.-.G..T..G.......T...GG...........                  507249
14802    1691811    .......A.C.-.G..C..G...........GG..A........                  1691853
14802    2070910    .......A.C.-.G..T..G...........GGA..........                  2070868
14802    3300618    .......A.C..-G..T.G............GG.......                      3300580
14802    6175449    .......A.C.-.G..T..G...........G.........T..                  6175491
14802    6617988    .......A.A..--..T..G......A....GG...........                  6617947
14802    6042157    .......A....-G..T..G.T.......A.GG...........                  6042115
14802    6306329    ....A..A.C.-C..AT..G...T.......GG............T..-..A..T...A.  6306387
                                                                \               
                                                                |               
                                                                A
14802    7376762    .......A..-.GG..T..G...T.....AC.G...........                  7376720
14802    8835061    ....A..A.C..-G..G..G...........GG...........                  8835103
14802    1254822    ...A.....C.-..A.T..G........TT.GG.....C.....                  1254780
14802    5093174    .......A.C.-....T..G.........T.GG.A.........                  5093132
14802    8700737    ...A.TC..-..TG..T.........A.....GT........                    8700777
14802    9313171    .T.....A.C.-....T......T.......GCA.......A..                  9313213
14802    4035412    ...A...A.C..-G..T..G............G.CT...G....                  4035370
14802    5884044    .....T.A.C..-C..T..G.......-...GT...........                  5884085
14802    6018366    .......A.C.-.G..T..G...........G....                          6018400
14802    9278040    .......A.C..-G..T..G........T..GG.C..T......                  9278082
14802    1903782    C......A.C.-.G..T..G...-.......G.....T......                  1903741
14802    851591     .......A.C..-G..T..G.......T.T.GG.........                    851551
14802    2737584    .......G.....G..TT........A.T..GG...........                  2737628
                                        \                                       
                                        |                                       
                                        G
14802    8800706    .......A.C.-.G..T..G......TT...GG...........                  8800748
14802    8863530    .......A.C.-.GA.T.........C..TGGG......T....                  8863572
14802    320612     .......A.C..-G..T..G...T.....G.GC......T....                  320570
14802    795889     .......A.C.-.G..T...--.........GG...........                  795929
14802    893792     .......A.C..-G..T..........T...                               893763
14802    2192683    ............                                                  2192672
14802    2249472    .......A.C..-G..T..GCAG........GG........A..                  2249430
14802    6489908    .......A.C..-G..T..G...........GGA..T..G....                  6489950
14802    7820861    ....A.C.....G.-.T......T..........                            7820894
                             \                                                  
                             |                                                  
                             G
14802    8051276    .......A.C.-.G..T..GG......T...G.....T..                      8051314
14802    8831992    .......A.C..-T..T..GG..........                               8832021
14802    243329     .......A.C..GTT.T..G...T.......GG......T....----A...T.T...GT  243273
                               \                                                
                               |                                                
                               G
14802    514709     .......A.T.-.T..T..G.........                                 514736
14802    1124756    .....AT.....----...C..GT..A....G.....TG.....                  1124795
14802    1863213    .......A.C..-G..T..G.......T...GG.....                        1863177
14802    9275365    .......A.C.-.G.CT..G.C.........GG..T...T..                    9275325
14802    8409623    CC...TC......--.T.........T....T...A......                    8409584
14802    1622603    .........C..-G..T..G............G...........                  1622645
14802    4530232    .......A....-G..T....A.........GG.C..........                 4530275
14802    3307160    .......A.T..-G.CT..G...........G............                  3307202
14802    6201107    .......A.C.-.......G...........GG.....                        6201143
14802    3505058    .......A.C...-..T..G...........GG...........                  3505100
14802    6323544    .......-----G...T..G...T.......GG...........                  6323582
14802    9813102    .......A..---T..T..G....A.A....GG...........                  9813142
14802    574626     ...A...A.T..G-..T..............GG...........A.----..T.T...G.  574572
14802    881157     ....A..A.C.-.G..T..G...T.......GG...........                  881199
14802    1775245    ....T..A...-.G..T..G......A..T.GG...........                  1775203
14802    2632650    .......-----G...T..G....C......GG...........                  2632612
14802    1268980    .......A.C...GA.T..G......--A..C.....T......                  1268939
14802    2244048    --.....A.C.-.G..T..G...........GG...........                  2244088
14802    4155094    .......G.A.....-----..GT...T....GA............T.....          4155048
14802    9493687    .......A.C.-.G..TGTG............G......A....                  9493729
14802    687773     .......A.C.-CG..T..G...........G.A...T...A..                  687731
14802    4586128    .T.A.TGA.C.-................A..GG...........                  4586086
14802    7298558    ....A..G.C....T.T..G.......T....G..T.T...A..                  7298602
                                \                                               
                                |                                               
                                A
14802    7555709    .....T.G.C..--..T..G...........GGA..........                  7555668
14802    3702188    ....--------.G..T..............GG......T....                  3702223
14802    5909612    ..G....A.C.-.G.C...G......T..ATGG...........                  5909570
14802    8872517    ......TA...----..G.T.......G...G............                  8872556
14802    1840353    .......A.C.-.G..T..G...........G...G........                  1840395
14802    4649755    .......A.C.-.G.GT..G...T.C.....GG...........                  4649713
14802    3624703    .......-.C..-G..G..G...........GG........A..                  3624744
14802    3723010    .......A.C..-G..G..G............G......T....                  3723052
14802    523694     .......A.C..-...T..G...........GGA.....T....                  523736
14802    6114896    .......A.C..-G..T..G.........T.GG...........                  6114938
14802    6524719    .......A.C..-G..T..G...........GG....T......                  6524677
14802    1193015    .......A.C..-G..T..G...........GG....T...A..                  1192973
14802    8692460    .........A...--.T........CA....G.........AG.---.A...T.T...G.  8692406
14802    5529671    ....A.T-.T...C..T...............G.........                    5529712
                                  \                                             
                                  |                                             
                                  T
14802    430060     ....A..A.C..G-..T..G............G..T........                  430102
14802    1288952    -A.....A.T..-...T..G..........TGG.......T...                  1288993
14802    3668876    .A.....A.C..G-..T..G...........GG...........                  3668918
14802    4486292    ....A..-..TA....TG.G.....C.T...G..........                    4486250
                                  \                                             
                                  |                                             
                                 GG
14802    1133418    .......A.C..-G.....G.........TGGGA..........                  1133376
14802    674902     .......A.T..-..GC..G.........T.GG.G....T...                   674943
14802    1065424    .......-.ATC...GT..............GGT.....                       1065387
14802    5078277    .......-.....--.T.C....T...T.T..G....                         5078244
14802    9285695    ....A..A.C..-G..T..G...T.......GGA..........                  9285737
14802    5585109    .......A.CT.--..T..G......A...TGGA...........                 5585067
14802    9452017    .A.....A.C..-G..T..G.......T...GCA..........                  9452059
14802    9059489    .......A.C..-...T..GCA.........GGAC....T....                  9059531
14802    2039542    .......A.C...-..G..G...........GG...........                  2039584
14802    9460355    .......A.C...-....TG...........GG.....C.....                  9460313
14802    1617454    .......A.T..-G......C..........GG......G...                   1617495
14802    7527946    ...A...AGC..G-..T..T...........G............                  7527988
14802    907230     .......A.C..G-..T..G...........GG...........                  907188
14802    9064085    .......A.C..G-..T..G...........TG...........                  9064127
14802    580003     --.....A.T..G-..T..G...........G............                  579963
14802    3405725    .......A.C..--..G..G.......T...GGA..........                  3405766
14802    6522637    .A.....A.C..G-..T..G...........GG......T....                  6522679
14802    7044891    .......A.C..G-..T...........TT.GG......A....                  7044849
14802    9478305    .....A.A.C..G-..T..G...........GG...........                  9478263
14802    3313419    .....-..T....G..T..G.......-..TC......C...                    3313459
                                   \                                            
                                   |                                            
                                   A
14802    3654564    .......-----....TG.G.......T...GG......T..                    3654600
14802    6073367    .....T.A.C..G-..T..G...........G............                  6073409
14802    6292668    .......A.C..G-..T......A.......GG...........                  6292626
14802    8939047    ....T..ACA..--..T............T.GG...........                  8939006
14802    9572714    .A.....-----G...T..G.......T...GG......T..                    9572750
14802    5388182    .......-..CA.G..C..G...........GG....                         5388147
14802    9466488    .....TTG....TG..T..........                                   9466462
14802    6157104    ..CCAT.......G............A.T.T.G............                 6157057
                                              \                                 
                                              |                                 
                                            TAA
14802    6342137    ...A...A.T..-G..T..G.A.....G...GG.........                    6342177
14802    8473903    ......CA.C..-G..C..G......T....GG.........----T.A...T.T...G.  8473849
14802    260810     .......-..CAG...TC.G........T..                               260839
14802    1586884    .......A.C..G-..T..G...........G..........                    1586924
14802    3034178    .......A.C..G-..G..G...........GG.........                    3034218
14802    6436857    .......A.C..G-..T..............GG.........                    6436897
14802    8047101    ...A...A....-G..T......T.......GG........                     8047140
14802    2327655    ..........G.TTA.T..G.........                                 2327684
                          \                                                     
                          |                                                     
                          A
14802    8857589    ......-..ACTG...T..G...-......TGG...........                  8857630
14802    8923102    ....T.-T........C.........                                    8923126
14802    8281650    ......T..C..C.-.T.........C..T.........                       8281688
                         \                                                      
                         |                                                      
                         A
14802    6179309    ......-...G.C.A.G....A....C...............                    6179267
                                           \                                    
                                           |                                    
                                          CC
14802    6059475    ...-..C...G..CA.T.............C.G......-..G...A..             6059428
                                 \                                              
                                 |                                              
                                 G
14802    2346412    A..C..TT..T...--...TCA.........T..........                    2346451
14802    5896235                      ..............G......T....T.T.A.....T.....  5896190
                                                                \               
                                                                |               
                                                             AGCA
14802    251212     ......T.........-......A.......TG......T..                    251172
14802    1704663    .......A.C..GGA..CT-...........GG...........                  1704705
14802    2766810    ...A...A.C..T.T....-..........CGG...........                  2766852
14802    179458     .......A.C..GG....                                            179441
14802    3956639    .......A.C..-G..T..G...........GG..-...T....                  3956598
14802    5674588    .......A.C..GG..-.........A....GG....                         5674623
14802    1018566    .......A.C..-G..T..GC........T.G............                  1018523
                                                   \                            
                                                   |                            
                                                   G
14802    6098501    .......A.C..-G..T..T...........                               6098530
14779    2016081    .A.....GGC......G..G...G.....T..G...........C.T.A...T.....A.  2016022
14779    2011716    .......G.C.C.G..T..G...........GG..T.T.T....A.T.A...T.T...G.  2011657
14779    2029771    .............GC.T..G......A.....G....G.G....AGT.A...T.T...GT  2029830
14779    2061254    CA.....GTC...G..G..G..G...AT....G..T......T..GT.A...G.T...    2061311
14779    361083     .......A.T..TT..T.C....T.......GG......A....AGT.A...T.T...G.  361142
14779    859128     .......A.C..G...T..G...A...TT..GG.....C.....                  859171
14779    1437473    .A....TG.A.T.TA.T............T.GG.CA........                  1437430
14779    1818051    .....T.ATC...G..T..G...................T....                  1818008
14779    2241421    .....TTGGC....A.T..G...T..A...C.G...........                  2241378
14779    2582016    .......G.TG.TGC.T..............GG...........                  2582059
14779    1811725    .....T.ATC...G..T..T...........TG........A..                  1811682
14779    1368823    ..CA...A.C...G..G..G...........GG...........                  1368866
14779    2705971    .......G.C.A.G..G..............GG.........                    2705930
14779    2173420    A......A.C...G.....G...T........G......T..                    2173379
14779    1744217    ...A.T.A.C...G.CT......T.....A.GG....T......                  1744174
14779    2029093    ...A..C...G..G..T..GG..T...............GG.A..GT.T..AT.....G.  2029152
14779    2373408    CA..TTT........G..GG..C.A.......G..T........                  2373365
14779    2621694    CA..TTT........G..GG..C.........G..T.......                   2621652
14779    2540550    .......A....-...T..G...........GG...........AGTGA...T.T...GG  2540492
14779    2051849    ..G...C...........G.......A........A........AGT.A..ATAG.....  2051790
14779    1659832    A..AA.T.TA......G..G...T...T...GG....T.......T...             1659880
14779    2109279    .....G.A.T...G..G..G...........G.....T...C...T..-...T.T...G.  2109338
                                                                \               
                                                                |               
                                                                A
14779    864135     .......G.C...G..T............T.G............A.T.A...          864084
14779    1082324    .......G...A....T.GG......A....GG......T....                  1082281
14779    2178879    ...A..CT...ATG.GG..G............GA..........                  2178922
14779    186477     .......A.T..-...T..G......T.T..GGA.G.T.T....AGT.A.A.T.T...G.  186419
14779    729216     C..A.....A......T....A.......T.GCA.......TG....               729262
14779    1461358    ATTA..C.........T..G...T...A.T....C..TG...T.....              1461405
14779    2366507    .....T.A.ACAGG..T..........T.A.GG...........                  2366550
14779    1658435    ...A..G............G.A.GC..T...GTA.....T....                  1658392
14779    588742     .......G.C......TT.G.A.....TT..G.......                       588704
14779    2439184    ....T.T.........T..G...........TG......T....                  2439227
14779    1729695    .....T.GGC..C...T..G...T..C..A.G............                  1729652
14779    1985500    .C.....A.C......TG.G........T...G....G......                  1985543
14779    240781     .A.....A.C...G..T.TG...........G...A.....A..                  240824
14779    2578780    .......-.AC.GGC.T..............GG....A.....GAGT.A...T.T...GT  2578838
14779    713041     ....A.C...GA.G.C.G.GCA..........G.........-.A.T.A...G....A.T  712983
14779    1674396    .A...TT..AG.....T...............GA.....                       1674434
14779    1992587    ....A..A.C.AT...T......T.......G.....T......                  1992630
14779    714971     A.....TG.....G..T..G...T..T...TG.A.....                       714933
14779    1653267    A......A..-..GA.T..G....G......GG..T..C.....AGT.T...T.T...A.  1653209
14779    1681103    ...A..T.....GG..C..G......C....GGA.....                       1681065
14779    1735141    ............C.AGG..G.C.......T..........                      1735102
14779    1378726    .......GGC..C...T..G...G...-..T.T.C.........                  1378684
14779    2590998    ......GA.C.-..A.T..G.T........TGG...........ACT.A...T.T...A.  2591056
14779    2678993    A....G.A.C.-.G..T....A........TGC...........AGT.A...T.....GT  2679051
14779    694759     ...A...A.C...G.............T....G..G...                       694797
14779    2673727    .......A.C..-G..T..G...T.......GT...........AGT.A...T.T...A.  2673785
14779    416910     .......-.AT.....T..G......A.....G......T....AGT.A...T.T...G.  416968
14779    1831248    .......G.T...G..T..G....-.A....GG...........                  1831290
14779    2719677    ...A...A.C..-G..T..G......T....G...........CAGT.A...TTT...G.  2719619
14779    1759419    .......A.C.-.G..T..G...........GGA..........AGT.A...T.T...G.  1759361
14779    1759040    ......G..C...-..T..G........T.C.G...........A.T.A..AT.T...G.  1758982
14779    2199733    A......A.T..G-..T..G...........GG........A..A.T.A...T.T...G.  2199791
14779    1439552    .......A.TG.G-..T..G...........GG......T....AG..A...T.T...G.  1439610
14779    1798406    ....A..AGC..G-..T..........T.T.G............TGT.A...T.T...G.  1798464
14779    392606     .....A.A.C..G-..T..............GGAA..T......A.T.A...C.T...G.  392664
14779    242748     ...A..CA.A...--.T..G...T.....T..G..T.T....G.ACT.A.........T.  242805
14779    957094     .......GGTG..G..TG.G...-...T...GG..T......                    957054
14779    2217537    G...C.TT.....GA.T.T.............                              2217568
14779    906315     .......A.C..G-..G..G...........GG..T...T....AGT.A...T.T...GA  906257
14779    2298517    .A...........G..T........G.....                               2298547
14779    1351435    .......G.C..C.-.T..G.........T.GG...........ACT.A...T.T...A.  1351377
14779    1329877    CA.....A.C..G.-.T..G............GA.........CAGT.A...T.T...G.  1329935
14779    864437     ...A...A.T....-.T....T.........GGA.....T....ACT.A...T.T...G.  864495
14779    1801962    .....A.A.C..G-..T..G...........GG......G....AGT..T..T.T...G.  1802020
14779    246249     G..--.TG...A.G.....T..C......T.C............T.T...A.T.....A.  246192
14779    2609206    ....A.C..A.A.G..TT.....T.........T...                         2609242
14779    666573     ..........GC.G..G......T....A...G..                           666539
14779    230033     CA..............T..G.C.T........CA.-..-...A.AGT.A...G.....T.  229976
14779    277811     ......T..A...CA.T.....G...                                    277786
14779    1127114    .......G.C......T..G........T.-........T.A...                 1127157
14779    1197785    ..........G.....T..........T...                               1197815
14779    1408233    .A...T.A.T..G-..T..............GG.........T.AGT.A...T.T...G.  1408291
14779    559864     ..G.......GA...CT......T...T...                               559834
14779    2677968    .......G.C..G.CC..G-............G...........AGT.A...T.T...G.  2678026
14779    1428892    ......C......G..C..G...A.....-.........A..A.AGT.A.G.G....A..  1428950
14779    1427686    .......G.C...G..G...........T..GG........                     1427646
14779    2011896    ......TG.....T..T..G...........                               2011866
14779    2303128    .......G.....T............T....GT......                       2303087
                                     \                                          
                                     |                                          
                                   AAT
14779    1543689    .A....C..C...G..G....T....................                    1543736
                                              \                                 
                                              |                                 
                                         GCCCTC
14779    28497      ......C...T...A...........                                    28522
14779    1851258    --.....A.T..G.T...G-...........GG......G..A..GT.A...T.T...A.  1851202
14779    1385788    .......G.C..G.T....-...........GG.C...GT....                  1385746
14779    2043584    .......A.C..-G..T..G...........GG...........A.T.A...T.T...G.  2043525
                                               \                                
                                               |                                
                                               C
14779    728749     ....T....T.A..C.G............                                 728721
14779    875402     .......A.A..GG..T..G.........T.GG......T....                  875445
14779    1229490    .......G.T......T..G.....                                     1229514
14779    1449954    ....T.T.....G..-C..GG.......TT.C.........                     1449993
14779    2009978    ..........GT....T..G.....                                     2009954
14779    2718844    .......A.C..--..T..........T....G....TG.....                  2718803
14779    1121642    CA.......A..C...T..G......                                    1121617
14779    2704665    ......C......G..T..G...                                       2704687
14779    2643008                  ..T......................T....TTA.A..C...A...A  2642962
                                                                               \
                                                                               |
                                                                               A
14779    957988     ...T...                                                       957982
14779    2138255    ...A...A.CT.G.-.T..G...T.......GCAC.........                  2138213
14779    2474409    .......G.C..C...T...-A....A....GG.G.T.....                    2474369
14779    2400864    ....C..A.C..-...T..G........T...GA.....T....                  2400822
14779    2617891    ......C...G.....T..GC...........GA.T.....                     2617931
14779    1551180    .......A.C..-G..T..G...-.......GG..A........                  1551221
14779    2098438    ....--...A.C.G.GG..G..........--..GTT....AT.AGT.....T.T.C.G.  2098493
14779    860604     ...........A....-T.G..GT.....T..G....T...A..                  860562
14779    2496216    ......T........GGG---..G.CA....T............                  2496176
14779    2707198    .......-..CAG...TC.G...........GG....T....T.A.T.A.G.T.T...G.  2707139
                                                   \                            
                                                   |                            
                                                   G
14779    1812631    ......----...G..T..........TT.C.TT.T.......                   1812669
14779    1377322    ..........G.TTA.T..G.........T.GG...........                  1377367
                          \                                                     
                          |                                                     
                         AA
14779    1537396    .....TC..A...G..--TG.......TT...G....T....A.----A........T.T  1537343
14779    1660231    ....--..TA..GG..C.........T....GG....                         1660197
14779    848099     ....--.T.....--.T.G.......AT...GG...-.......AGT.T...T.T...AA  848153
14779    1463657    ....--...A.A.G..T..G......ATT..GG.........                    1463618
14779    2579685    ......CTG.....-..C........A...........C...-A..---........T.T  2579739
14779    416246     ....T..A.C..G.-.T..G............G..T.A......AGT.....          416196
14779    1738017    ....A..A.C..-G..T..G.......A....T........C...                 1738060
14779    2119805    ...A.A.-.T..G-..T..G...........GG............                 2119847
14779    264152     .....T.A.C..G...-..G......T....GTA.G.....A..                  264194
14779    2059023    .........A....T....G...T...A....G....                         2059060
                                 \                                              
                                 |                                              
                                 G
14779    629319     ...A...A.C..G.-.T..G..G........GG...........                  629361
14779    1318936    CA.....A.C..G.-.T..G..........G.GA..........                  1318978
14779    2342750    .......-.CT.GG..T..G...........G..............G.T...T.T...G.  2342689
                                                               \                
                                                               |                
                                                             TAG
14779    2397221    .......-.TT.GG..T..G...........G.............TT.T...T.T.....  2397160
                                                               \                
                                                               |                
                                                             TAG
14779    2719536    .........T..G.-.T..G......ATG..GG...........                  2719494
14779    231893     .......A.A..C.-.T..G.T......TG...A.....T....A.T.A...T.T...G.  231834
                                                                \               
                                                                |               
                                                                A
14779    143983                   ..T..............C..........G.....AA..T.T...G.  144035
                                                              \                 
                                                              |                 
                                                        ATACTAA
14779    448249     .......-..CAGG..T..G........T..GG..T........                  448207
14779    993735     ....A..A.T..G-..TG.G......T....GG...........                  993777
14779    1512617    C......A.T..G-..T..G...........GG...........----A...T.....G.  1512563
14779    2139227    .A....TGT...C...T...............G...........                  2139271
                             \                                                  
                             |                                                  
                             T
14779    2700713    .......A.C..G-..T..............GG...........                  2700671
14779    2332244    .......G.T..G-..T..G...T.......GG...........                  2332202
14779    190763     .......A.C..G-..T..G...T.....T.GT...........                  190805
14779    1490330    .......A.C...-..G..G.T..----...G............                  1490368
14779    1559870    .......A.T..GT-.G..G...........GG......A..                    1559910
14779    549242     .......A.C..-G..T...............G.C.....G...                  549284
14779    808768     .A.....A.-..G...T......T...........T........                  808810
14779    1703553    .......A.A..-G..T..G...........G.....G......                  1703595
14779    2659403    CA.....A.C.-.G..T...............G.............                2659359
14779    1436225    .......A.C..G-..T..............GG........                     1436264
14779    2555156    .......A....-G.CT..G.........T.CG.......                      2555194
14779    182517     ....T..A.T..-G..T..G...T.......GGA..........                  182559
14779    532662     .......A.C..-G..T..GA...A.A....GG...........                  532620
14779    591809     .......A.T..-G..T..G...........GG........A..                  591767
14779    909879     .......A.C..-T..T..G......C....GG..T........                  909921
14779    2265536    .......ATC..-G..TC.G.........T.G............                  2265578
14779    197297     .....A.A.T..-G..T..G...A.......GG...........                  197339
14779    360179     .......A.T..---.T..G.......T...TG............                 360138
14779    1776956    ..G....A.C..-G..T..G......T....GG...........                  1776998
14779    2053747    .......A.C..-G..T..GG......T...GG....T......                  2053789
14779    402253     .......A.C..-G..G..G...........GGA.......C..                  402295
14779    1963607    ....AT.A.C..-G..T.G............GG........A..                  1963649
14779    2441941    .......A.C.-.G..T..G............G...........                  2441983
14779    2536749    .A....TG...A.G..T..G..G.........G........                     2536790
                             \                                                  
                             |                                                  
                             G
14779    2608071    .......A.C.-TG..T..G........A..GG...........                  2608113
14779    1373699    ....A.T......G.G...C......TTA..T..........G..TT.A...G.....GG  1373764
                            \               \                               \   
                            |               |                               |   
                            A               T                            CTGC
14779    1674071    ......C.......AA.....T...CA.....G.A....G....                  1674117
                               \     \                                          
                               |     |                                          
                              AT     C
14779    1860667    .A....T..---...AG...........T..GG....T......                  1860707
14779    1637153    ..T..TC......--G.TTG.A..A.......G.............                1637110
14779    2731388    .......A.C..G-..T..G...........C............                  2731346
14779    632927     .A.....A.C..G-..T..............GG.......T....                 632884
14779    1154246    .......A.C..-..AG..G.A......T..GG..T...A....                  1154288
14779    1395403    ......TA........T..G............G....T...                     1395451
                              \                                                 
                              |                                                 
                       GGACTGAT
14779    657013     .......-.C..G-..T..G......A.....G...........                  657054
14779    1567844    .......A.C..G-..T..G...........GG...........                  1567802
14779    2065066    .......G..----..G..C.......G...TG...........                  2065105
14779    540826     .......A.C..G-..T..G..........TGG...........                  540784
14779    2307038    .......A.TG.G-..T..G....C......GG...........                  2306996
14779    165084     .......A.T..G-..T..T.......G...GG...........                  165126
14779    815382     .....A.A.CT.G-.A...............GG........T..                  815340
14779    1367796    .......A.C..G-..T..G...........G.A..........                  1367754
14779    534945     .......A.C....-.T..G...........GGA..........                  534987
14779    1846146    C......A.A..G.-.T..G...T.......G........T...                  1846188
14779    351183     .T.....A.A..G.-.T..G.......T...GGC...T......                  351141
14779    1766890    .......A.C..G-..T..G...........G..........                    1766850
14779    752068     .......A.C..-G..T..G........T..GG......                       752031
14779    1223211    .......G.C..C.T...G-...........GG...........                  1223169
14779    219287     .......A.C..G.T...G-...........GT...........                  219329
14779    2412635    .A.....A.C..G.T...G-...........GG...........                  2412593
14779    2199966    .......A....--------...........GG.......T...                  2200001
14776    3051922    ....A..A.C...G..T..G...........GG......G....ACT.AT..T.T...GT  3051863
14776    2565198    .......AGC...G..T.G............GG.....G...G.AGT.A...T.T...G.  2565257
14776    3132971    .......G.C..C.T.T..G...G......GTG...........AGA.A...T.T...G.  3133030
14776    1492022    .......T.C.A.G.AT..G...........GG......G..A..GG.A...T.TA..GT  1492081
14776    498954     .......G.C...G..G..GG..T.......GG...........AGT.A...T.T...A.  499013
14776    1116461    ....AGT......G.G...G.........TG.G...........AGTTA....AT.....  1116520
14776    1043794    ...A...A.C...CA.T..T...........GG..G........AGT.A...T.T...GT  1043735
14776    2137695    .......A.C.ACG..T..G..T...A....GG..A.....A..AGT.A...T.T...G.  2137636
14776    1659106    .......GGC..CG..T..G.......T.T.GG....T......AGT.A...T.T...G.  1659165
14776    1882051    ...AA..A.C..GGT.T..G...........GC............GT.A...T.T...G.  1881992
14776    2275894    .......A.C.AGG..G..G...........GG.....C.....AGT.A...T.T...G.  2275953
14776    2265710    .......A.T..GGC...GTG.....AT...GG.........G.AGT.A...T.....T.  2265651
14776    2974817    ...T...G.CCAGG..T..G...........GG...........AGT.A...T.T...G.  2974876
14776    709910     .......G.....G..T..G...T..A....C............AGT.A...T.T...G.  709851
14776    2601909    .......GGC......T..............GG......A....AGG.A...T.T...G.  2601850
14776    2804917    .A....C....A.G..T..GG...C.................G.AGT.A..AG....C.T  2804858
14776    1135436    ......C.........T.TCCA....C.....GA..........AGA.A...GA.....T  1135377
14776    2785370    .....TC..C..G..G...........G....G.C.........ATA.AA..G......T  2785429
14776    312749     ...A.TGA.C.A.G.C........CC.....GG...........AGT.A...T.C...G.  312690
14776    2231853    .......G.C...G..G..G...........GG...C.......AGT.A...T.T...G.  2231912
14776    2785051    ............C...T..G.A..A.C....GG.A.........A.T.A.G.T.T...G.  2784992
14776    1499208    ......CT....GGA.T..G........T..TG......T..TA.GT.AA..G......T  1499149
14776    96888      ...........A....T..G............G...T.T.....ACA.A...T.....G.  96947
14776    469504     ......CA.......GT............T..G.......GA..A.T.TA..G...T.TT  469563
14776    2718173    ......C...G..G..T..GCA.A...T.T..G.........G.AGT.A...TT....GT  2718114
14776    2716206    .......G.C...G..T..G...........G.A...T.T.A..ACT.A...T.TC..G.  2716265
14776    584544     ..G.T.C......G..C..G.CC....G....G....G....T..GT.AA..G......   584602
14776    1391937    .......AGC...G..T...............G..TG.......AGT.A...T.T...G.  1391878
14776    109081     .A.A...A.C......T..G............GA..........                  109038
14776    1632852    .......A.C.....CT.GG...........GG...........                  1632895
14776    1280548    .......G.C..GG..T..G....C......GG....A....T...                1280503
14776    2383516    .......G.C...G.GG...............G.A.TT......ATT.A...T.T...G.  2383575
14776    2194440    ...A.GT....A...G.G.G.......T....G.........G.T...C..--.......  2194497
14776    318102     .....A.G.C...G..T..G...........G...T.....A..                  318059
14776    431287     ................T.......A.A.T..GG........A..                  431244
14776    1191774    .....TGGGC...G.G...G...........GG............                 1191818
14776    1646285    .......A.CT..G..C..C...........GG......A....                  1646328
14776    3122943    ......TG.A.A....T..G.......G...GG........A..                  3122900
14776    1091537    .......GGT.A.G..T..G......AA.T.GG...T.......                  1091494
14776    1253941    ......TAT..ATG..T.TG.......G...GG....A......                  1253898
14776    327573     ......C..AT..G..T..G..GG...T.T.......TC..TG.....A.......      327518
14776    646065     .......AGC.ATG..G..G...........GGA..G.......                  646022
14776    57970      .......G.C...G..T..G.........T.GG...T.......                  58013
14776    1684581    .......G.C...G..T..G..........TG.......T...                   1684539
14776    402778     .......G.CT..G..G..G........T..G.......T...                   402820
14776    687604     .......G.....G..T.......C.A.A..GG...........A.T.....          687553
14776    1073249    .......A.C.A.GA.T..G...........G............AGT.A...C.T...G.  1073308
14776    2390725    .......G.C.C.G..G..G...........GG...........                  2390768
14776    53105      ....A.C..T....A.T..G............G....T.T..G.ACT.A..AG..A..GG  53164
14776    328154     ......TG..GA...GT.......C.......G.....T...G.AGT.A......A..    328211
14776    1545887    .......AGC.TTT..T..G...T.....T.GG.........                    1545928
14776    1316711    .......A.C.....CT..G.......T...GG.........                    1316670
14776    1663921    .......G.C...G..T..G...TC.T..T.G..........                    1663962
14776    2039536    .......G.C.....GGGCG......C....GGA..C...----.GT.....T.T...G.  2039591
14776    194823     ............GG..T..........T...TG.C.........                  194866
14776    2168483    A......A.C......T..G...........GG.....C.....----A...T.T.....  2168538
14776    747806     .T.....G....C...G..G...........GG...........                  747763
14776    728180     .......A.C...G..G..G...........GGA.......                     728220
14776    2887176    .......GTC...G..T.........T....GG....T..                      2887215
14776    1650534    .......GGC...G..T...........A..GG....T......                  1650577
14776    82144      ....A..G.T...GA.TG.G...........GG...........A.A.A...          82093
14776    2363862    .....TTG...T..T.T..............GG....                         2363898
14776    602859     .....T.G.T.A.G..T..............GG...-.C.....                  602901
14776    2228510    ......C......G.GG..GG.......T...G.........G.A....TAA.T......  2228447
                                                                   \            
                                                                   |            
                                                                CTGT
14776    2401926    .......A.C...G..T..G..G....A...G.A.....G.C...                 2401970
14776    2730918    .......A.C.A.G..T..............GG......T....                  2730961
14776    2736374    .......G.C...GA.T..G...........G......C.....                  2736417
14776    2022174    .......A.C......T..G...........GGA.....T....                  2022131
14776    105984     ......C......G..T.TTG...C.......G....T.G....                  106027
14776    403056     ....T..G.CT..G...........A...T.GG.C..T......                  403013
14776    384506     ....A.CAG....G.GT..G...T.......TG......G....                  384463
14776    631720     .......A.....G..C..............                               631750
14776    1597112    .......A.C......T..G...TG......GGA.........                   1597154
14776    2385717    .......A.C...G.C...G.......T...GG..........                   2385759
14776    575931     ...AC.C........G..C...........CG...T........                  575888
14776    1147163    .......A.T......T..G...........                               1147133
14776    1122617    .A..A.C.........T..G.A.T..T....GG......G....                  1122660
14776    378617     .......G.C...G..T..G...........GG....T......                  378574
14776    1099448    ......T..CG..CC.GG..C...A..........T......G.-.TGA...G.....GT  1099506
14776    21637      ......CA.A...G..GG.G.........T.GG...........                  21680
14776    2175500    .........T..C...T..G..GT.......GG..T..C...T.----A...T.....GT  2175555
14776    354905     ........GC...G..T..G...........G............                  354948
14776    2072106    ......T........GT....A..............C.....                    2072147
14776    632360     .......A.C......T..............GG...........                  632317
14776    621667     .....T.A.C..C...TG.G............                              621698
14776    2866544    .......A.C...G..T..G.........G.GG...........                  2866501
14776    2773265    .......A.C...G..T.........A.T...G.....C.....                  2773309
                                                   \                            
                                                   |                            
                                                   G
14776    2720494    ..........G.....T..G...T........G......G..                    2720453
14776    2270081    .A...GT........GTGG........T...G...........                   2270039
14776    2027853    ..G...T........A...G.ATT.....T..G....A....                    2027812
14776    634790     ....A.TG.....TA.C..G...........GG.C.......                    634831
14776    1350036    .....TCT.AG...A.G..G............G......G..                    1349995
14776    2007762    ............CCA.T..G......T.....G..GC......                   2007804
14776    109418     .......G.....G..T..G...........GG.........                    109459
14776    520468     .......A.C...G.C...G...........GG..TC........                 520424
14776    2590106    ......T......G..T.CC.......TT..C..........                    2590065
14776    595610     ......C....C.T.AG..G.A.....T.....A..........                  595653
14776    400191     C......G.C.A.G..G..G...........                               400161
14776    1716913    ....T........GA.G.....GT....T..GGA.....G....                  1716870
14776    3164765    ......TGGA.A.G..T.............                                3164736
14776    442344     ......TG..G.....T..G............G.........T...                442389
14776    577341     .......G.C....A.T..G...........GG...........                  577384
14776    655414     .......G.C..TG..T.......A.......G......                       655376
14776    1267451    .......A.C...G.....G...........                               1267421
14776    572689     G......GGC...G..T..G...........GG...........                  572646
14776    2001712    ......CT..G..G..T..G..GT.......TG.........                    2001753
14776    2433875    .......G.C..C...C..G...........GG....TC.....                  2433832
14776    332854     ....T..A.C...T.CT...........T.-.G...C.....                    332814
14776    658000     .......G.C..CG..T..G.......A...                               658030
14776    1086624    ...A...G...A.G..T.GG.......T...GG......                       1086662
14776    1429103    G.....T....ATG.GCG.G....C.......G...........                  1429146
14776    1575371    ......C....TTG.A..C..T.T..TT....G..T.......                   1575329
14776    1703423    ......C....C...GGC.G....C.C.....G..TG....                     1703383
14776    2571449    ....T.T..AG..G..T.GG............G...........                  2571406
14776    2948554    ......C.....G..G...GG.G.GA.G.......T....                      2948593
14776    459560     .......-.CC.GG..G..G...........GG.....C.....AGT.A...T.T...G.  459618
14776    1125572    .......G.C..C...T..G...G.......G.A..........                  1125529
14776    15129      ......C....A...GG..GG.T...A.T...G....T.T.--..--.A..........T  15184
14776    672503     .......A.C..G.T....G......A....GGA.......                     672543
14776    1283899    .....ACA.T..C...T..G.........TC.....C...                      1283860
14776    2557010    G......GGC...G..G...........T..GG......                       2556972
14776    2332400    ......TG.....G..T.TGG..TGCA....G............                  2332357
14776    462496     ....A.C..AG..CA.T..G............G....A.......TA.A...G..A..T.  462436
                                                                \               
                                                                |               
                                                                A
14776    2719648    ...-...-.ACTTG..G..G...........GG......T...CAGT.A...T.T...G.  2719591
14776    2249576    .....A.-.TT.GT..T..GA..T....T..G............AGT.A...T.T...G.  2249634
14776    3165746    ...A..C.T....G..TCTG.........T.GG...C.....                    3165705
14776    626801     .......A.T..C.A.T.C.......T....G.............                 626845
14776    2571851    .......A.C...G..T...........                                  2571878
14776    1647559    ......T.........T.TGG...........G......G....AGT.A...T.T...GA  1647619
                                  \                                             
                                  |                                             
                                  G
14776    416501     .......A..C.-G..G..G....C.T....GG............GT.A...T.T...G.  416559
14776    1077742    ......C...GAT...G..T...T...T...........                       1077704
14776    347280     .......G.A.A.GA.T..G.......                                   347306
14776    2379813    ....A..G.C..GG..T..G...........GG..G.......                   2379855
14776    878118     .......G.C..CGA.T..G.......A...G...                           878084
14776    1126462    ......C...G...A.C..G............GT...T....                    1126421
14776    2174554    ......T.........G.G....T..A.....GA.....                       2174592
14776    215810     A......A.C.-.G..T..G........T..G.A...TC.....AGT.A...T.T...G.  215868
14776    1711274    .......A.C.-.G..GG.G............GA..........AGT.A...T.T..AA.  1711216
14776    1730948    ......C......GA....GCA..C.....C...                            1730915
14776    2535055    ......T......G..G....A..A.....C.GA...T....                    2535096
14776    1128414    ............C.A.T..G...T......TGG.....                        1128377
14776    1411606    ......CG...A.G.AG..G.......TA..........                       1411568
14776    1456529    ..G....A.C.-.G..G..GA..T.....T.GG.........T.AGT.A...G.T...G.  1456587
14776    2725351    ......T...GA...GG..G.....G.G....T......                       2725313
14776    2512689    .C.....A.C.-.G..T..G..........GGGA...A......AGT.A...T.....T.  2512747
14776    2261576    .......G.C..-G..G..G...........GG...........AGT.A...T.C...G.  2261518
14776    2283264    .......G.T.-.G..T..............GG......A....AGT.CA..T.T...TT  2283322
14776    2724939    .......ACC..-G..T..G......A....GG...........A.G.A...T.T...AT  2724997
14776    49326      .......A.C..-G..T..G............G.....T.....AGT.A.C.T.T...G.  49268
14776    402168     .......ACC..-G..G..G...........GG.....T.....AGT.A...T.T...A.  402110
14776    617196     .......A.C..-G..T..G.......T...G............AGTGAA..T.T...G.  617138
14776    1334123    .......A.C..-G..T..G.........T.G...A........AGG.T...T.T...G.  1334065
14776    2077379    .....T.A.C..-G..T..G...........GG..A..CA....A.T.A...T.T...G.  2077321
14776    103964     ....A..A.C..-G..T..G...........GG...........AGT.AA..T.TC....  104022
14776    1463629    .......A.C..-G..T.........T....GG.....T......GTTAC..T.T...G.  1463571
14776    1227638    .....T.T.C..-G..G..G...........GG.........TCAGG.A...T.T...G.  1227696
14776    2352950    .......A.C..-G..G..G.......T.T.GG.....C.....AGG.A...C.T...G.  2352892
14776    2502542    .......A.C..-G..G..G...........GG..........AAGG.A...T.T...G.  2502600
14776    2879346    .......A.C..-G..T..G...........GG......T.A..A.T.A...T.T.G.TA  2879288
14776    646400     ......T....T...GG..G...........                               646370
14776    1085191    .......A.C..-G..T..GGA.....T...GG......T....AGA.A...T.T...G.  1085249
14776    2386037    .........A..GG..T..........T.T.......-------------.A.......T  2385991
14776    635711     .......A.C..-G.GG..GC.........TGG.....C.....AGT.A.C.T.T...G.  635653
14776    2559256    .....T.A.C..-G..T..........A....C.G.....CT..A.T.A...T.T...G.  2559198
14776    1003320    ...A...A.C...G..G.TG.......T...GG.......G...                  1003277
14776    1459551    .A.....A.CT.-G..T..G........T..GG......G....AGT.A...G.T...GT  1459493
14776    1649327    .......A.C..-G..TT.G...........GG.....G.G...AGT.AA..T.T...G.  1649269
14776    2265409    .A.A...A.C..-G..G..G...........GG.C........CAGT.A...T.T...G.  2265467
14776    3021728    .A.....A.C..-G..T..G......A..TGGG..T.........GT.A...T.T...G.  3021786
14776    3023635    .......A.C..-G..T..GG......G...GG...C.C..A.CAGT.A...T.T...G.  3023693
14776    1219842    ......C...G..T..T..............GG.C....                       1219880
14776    83771      ......-......GT.T...CA.T..T..AT....A..C.........AA..G..A....  83713
14776    36445      .......A.C..--..G..............GG...........AGT.A...T.T...G.  36388
14776    190558     .......A.C..G-..T..G...........GG...........AGT.A...T.T...G.  190616
14776    1457809    .......A.C..-G..T..G...........GG...........AGT.A...T.T...G.  1457867
14776    2106818    .......A.C..-G..G..G.A.........GG...........AGT.A...T.T...G.  2106876
14776    409768     .......A.C..G-..G..G...........GG.......G...AGT.A...T.T...G.  409826
14776    543812     .......A.C..G-..G..G...........GG.........T.A.TT.A..T.....G.  543870
14776    2311008    .......G.C..G-..G..G...........GG.....C.....AGTGA.....T...G.  2311066
14776    1607333    ...A...A.C..G-..T..G........................AGG.A...T.T...G.  1607275
14776    549277     .AG....A.C..G-..T..G............G...........AGA.A...T.T..AG.  549335
14776    964598     ...A...A.C..G-..G..G...T.......GG...........AG..A..AT.T...G.  964540
14776    1239041    .......A.T..G-..T..G...........GG...........AGT.A...T.T...GT  1239099
14776    2712120    .....G.A.C..G-..G..G...........CG...........AGTGC...T.T...G.  2712178
14776    577550     ...A...-.C..G-..T........A..T...G............GT.A...T.T...G.  577493
14776    1690446    .......A.C..--..T..G.......G...GG.....C....CAGT.A...T.T..AA.  1690503
14776    3054767    ...CAT.A.C..G-..T..G........G..G............AGTGA...T.T...A.  3054825
14776    1184647    .......A.C..-G..TG.G..G.......GGG...........AGT.A...G.T...G.  1184589
14776    1751845    .......A.C.CG-..T..G...........GG....T....G.A.T.A.C.T.T...G.  1751787
14776    2249150                  ..T..G............G...........A.T.T...T.T...G.  2249195
14776    1995355    .......G.C...G.................CG...........AGT.A...T.T...GT  1995415
                                    \                                           
                                    |                                           
                                    T
14776    2900776    .......A.C..G.-.G..G...........GG...........AGT.A...T.T...G.  2900718
14776    391506     .....T.A.C..G.-.G..G............G.........T.AGT.A...T.T...G.  391564
14776    2960283    .......-.C..G.-.GC.G...........GG......T....AGT.A...T.T...G.  2960226
14776    2336419    .......A.C.CG.-.G..G......C....GG...........AGT.A...T.T...G.  2336361
14776    195827     ....T..G.C...G..T..G...........                               195857
14776    479623     .......A.....G..T.GG...T....A..                               479593
14776    2339659    .......A.C..G-..G..G...........GG...........AGT.A...T.CA..G.  2339717
14776    2279318    .......G.C...G..G..............                               2279288
14776    2794368    G....TT.....G...T..G...AC.......                              2794337
14776    1647045    .......G.T.C.G..T..G...........GG.C.........-..T.....T..-.A.  1647103
                                                                     \          
                                                                     |          
                                                                     A
14776    2305330    ......T...G..G.GG.GC.......G....                              2305361
14776    716949     .....T.A.C..G-..G..G............G...........TGT.A...T.T...A.  716891
14776    139644     .A.....A.C..G-..G..T...T.......TG...........AGG.A...T.T...A.  139702
14776    2011697    ......TT.T.C..............A.T..G...                           2011731
14776    2681415    ....--T.......--T....A......T..GGA..........A.GGA...T.T..AA.  2681470
14776    1167737    .............CA.T...........TT.GG......T....                  1167780
14776    2594229    .......TG...CCA.T..........T.........                         2594193
14776    2259204    ...A...A.C..G.A.-..G..........CGG.....G.....AG..A...T.T...G.  2259146
14776    1488933    .....A.G.....GT.C...G...........                              1488964
14776    314837     .........C..-G..--TG.......T...G............AGT.A...T.T...G.  314781
14776    676702     ......C.....C..CT..G...............----T...--.......G....A.T  676755
14776    1023857    .....AT.T...GG..G..G..........CG.-..C.........                1023813
14776    506126     ......T.GA...T..T.TGG......T..-....T.......                   506167
14776    733017     A......G.C..C...T..G...........                               732987
14776    2334672    .....TG..A...T..G..T..C.....                                  2334645
14776    2722815    .......G.C...G..G..G....AA.G...G.......T....                  2722772
14776    2715579    .......A.C..G-..G..G...........GG............G.GA..AT.T...G.  2715637
14776    3128039    .......A.C.A..T...G-...........GG...........AGT.A...T.T...A.  3127981
14776    586968     ......C..A...G.....GG........                                 586996
14776    1347243                  ..G..............G............A.T.A...T.T...G.  1347288
14776    1073500    ...A...A.C...G....G-...........G............AGT.A...T.T...G.  1073558
14776    1665223    .......A.CT..G.C...............GG...........AGT.A...T.T...GT  1665285
                                        \                                       
                                        |                                       
                                      AAG
14776    611689     ...A...GCC......TG.............GG........A..A.T.A...T.T...GT  611749
                                        \                                       
                                        |                                       
                                        G
14776    731527     .......A.C..G.T...G-...........GG........A..AGT.A...T.T...G.  731469
14776    733637     .A...T......G-.....-...........GG...........A.T.C...TTT...G.  733696
                        \                                                       
                        |                                                       
                       CT
14776    1775720    ......T..T.....AC.C..................                         1775756
14776    2252262    ....T..---.T...-----...........GG...........AG..A.CAT.T...G.  2252313
14776    3180516    .......G.C..C...T..G...........                               3180486
14776    1532390    ....A..ATC..GGT..G--...........GG...........AGT.A...T.T...A.  1532447
14776    35818      ..........TT...CTG...A.G...TT..GG...........AGT.A...T.T...G.  35755
                           \            \                                       
                           |            |                                       
                          GG           GT
14776    1997655    ......TG.A......--T....T.......                               1997683
14776    2168093    .......G.C..--..T.............CGG...T.....                    2168054
14776    1678026    ......CT.AG..G..TT.G......T............                       1678065
                                             \                                  
                                             |                                  
                                             C
14776    1025355    ......CTG....CA.G..G......-A..............G.T.T.A.....T.G..T  1025296
                                                                  \             
                                                                  |             
                                                                  G
14776    108392     ......C....A.G..C..G.....                                     108368
14776    1478280    ..............TGG..G........T..GG.......                      1478319
14776    1954129    ......C........AG..G....A..                                   1954155
14776    903952     ....A.C......G.GG..G.......T.....A.A.........G..AA..G.....A.  904012
                                              \                                 
                                              |                                 
                                              T
14776    2169919    .......G.....G..T..G.......--...............AGT.A...T.T...G.  2169858
                                                     \                          
                                                     |                          
                                                  CCGG
14776    797039     .......G.AG..G..T......-....TAG...........                    797079
14776    1521644    ...........A....C..G...........GG......T....                  1521601
14776    1058723    .......A..----------...........GG....T...A..AGG.A...T......G  1058674
14776    1296739    .......A.T...G..T.........A....GT...........                  1296696
14776    1336760    .....TTA....--..T.....---......GG...........A.T.AA.AT.T...G.  1336814
14776    940240     ......C.........T..G......-.T...G.C......AT.AGA.A...G.......  940182
14776    2994873    .......A.C...--.T..G...........G............                  2994914
14776    593223     ....T.C..AG..G.....G...T........G.C........A.TG.-...T.G...G.  593163
                                          \                  \                  
                                          |                  |                  
                                          A                  G
14776    1066434    .......A.C.-C...G..G....-......GG......T..A.AGT.AA..T.T...G.  1066491
14776    1268804    .T..AGC...G....................GG..........                   1268762
14776    1572467    .......G.C.C...CC.-----....T...G............                  1572505
14776    2330282    .......A.T..GG..T..G.......T..GGG..........                   2330240
14776    15364      .....T.G.C..CGC.T..G........T..GG...........A.G.AA..T.T...G.  15304
                                                            \                   
                                                            |                   
                                                            A
14776    420471     ......----....A.GG.TG..--.T..T..G..........AA.T.A...T.T...G.  420418
14776    603898     ......T......CA.G..G........                                  603871
14776    2556182    ....T.T............GA.....C...C....                           2556147
                                           \                                    
                                           |                                    
                                           C
14776    2712913    ..G.CTTA.....T.G...........T...G......T....                   2712955
14776    2806500    ......T....C...AT..G.......                                   2806526
14776    2722478    .......G.....G..TTGG............G...........                  2722521
14776    2340716    .......A.C.-..A.T.TG.......T..--.........A..                  2340676
14776    3055803    .......A.C.--...T..G...........GG......T....                  3055844
14776    1952727    .......G.C..--..G.GG...........GG.....CA....                  1952768
14776    2204299    .......G.TG.C...T..G.......-...GG...C.......                  2204341
14776    2300576    ......C......G.GG..G....                                      2300599
14776    1717210    ......C...G..---G.GG...........G............A.G.A..AGA......  1717266
14776    2715374    ......CA.....G.G.......A...GT...G..........                   2715417
                                        \                                       
                                        |                                       
                                        G
14776    1799808    ....AA.-----....T..G...........G.......T....                  1799770
14776    1857441    .......A.C..G-..T..G...........GG.....C...T.AGT.A...T.....    1857385
14776    2909986    A....A........A...G..                                         2909966
14776    424184     ....A.CT.....G..T..GG....G...A...........                     424144
14776    2360808    .......G..----..G..G........T..GG...........--T.A...T.T..AGT  2360861
14776    1430566    .............T.--..G...TC.-....G.............                 1430523
                           \                                                    
                           |                                                    
                          GG
14776    1770487    ..........CA....G..C..                                        1770508
14776    1192247    A......A.C..--..T..G...G.CA..T.GG.......                      1192210
14776    1691451    ......TTT.G.--.....G.A.G..----.........T....ATTCA..AGG.....T  1691398
14776    2664492    ............--T.T.......C.--...GGA..........TGT..A..T.....GA  2664437
14776    2885099    ..............T.T..G.------.A..G..........                    2885134
14776    5661       ....T.C.........                                              5676
14776    976466     ......CA.....G.G...                                           976484
14776    2199014    ......CTG.......C....T.....TT....A........                    2199060
                                        \                                       
                                        |                                       
                                    GTGAC
14776    1551392    ....ATC..T.C..A.T.T..AC...................A..TT.A...G....A.A  1551330
                                        \                       \               
                                        |                       |               
                                       GT                       A
14776    2991167    G...T.T.......T.GC.......CA.....G.........                    2991126
14776    2757681    .......A.C..-G..G..G...........G.............                 2757638
14776    2437346    .......A.C..-G..G..G............G........T....                2437390
14776    1481806    .......A.C..-G..T..G...........GG...G........T..-...T.T...GT  1481864
                                                                \               
                                                                |               
                                                                A
14776    2012422    CA.....-.....G..-..G........T...--..........                  2012383
14776    1151825    ....A..A.C..-G..T..G...........GG........                     1151786
14776    552871     ....A..A.C..-G..G..G........T..GG....T......                  552829
14776    1465257    ......CA.C..G.T....C-..........GG...........                  1465299
14776    1730044    ......TT.....G.A...G..T....T...........                       1730004
                                       \                                        
                                       |                                        
                                      GG
14776    2360276    .....T.A.C..-G..T..G.......T.T.GG...........                  2360234
14776    586667     ......C......G.C...GG.......T.C...AT......                    586625
                                       \                                        
                                       |                                        
                                       G
14776    2857011    .......A.A...G..T..G...........GGC........                    2857053
                              \                                                 
                              |                                                 
                              C
14776    2747506    ......T..C...GC....GA...........                              2747537
14776    2542066    .............--.T..G....................                      2542027
                           \                                                    
                           |                                                    
                          GT
14776    1589494    .............--.T..G..........-.GC........                    1589534
                           \                                                    
                           |                                                    
                          GG
14776    961312                   ..T..............GG...........AG..A...T.....G.  961260
                                                                           \    
                                                                           |    
                                                                     AATGTCT
14776    2181266    .......A.C..GGA....-........T..GG...........                  2181308
14776    1949672                  ..T..G...........GG.......T...A.T.A...T.....G.  1949724
                                                                           \    
                                                                           |    
                                                                     AGTGTTT
14776    2647090    ..G....A.C..GG..--T.......-A...CG.......T...                  2647130
14776    555759     .......A.C..G.T...G-...........GG...........                  555801
14776    1085901    ......T......G.CT.C.--......T..C.............                 1085859
14776    1708830    .......AGC..G-..T..G............G.....C.....A.G.A...T.....G.  1708891
                                                                          \ \   
                                                                          | |   
                                                                          T TA
14776    190784     ....-...T...C...T..G............G...C.....G..TA.AA.AG...G.GT  190844
                              \                                 \               
                              |                                 |               
                              G                                 A
14776    555007     .......A..T.CT..T...........                                  554978
                          \                                                     
                          |                                                     
                         TG
14776    2038158    ......TG.A...G..TT........                                    2038183
14776    1911809    ..............T--..G...........GG.........                    1911850
                           \                                                    
                           |                                                    
                          GG
14776    151846     ...A...G.T.....CT.........C...TGG......A....AGT.A...T.T...G.  151786
                    \                                      \                    
                    |                                      |                    
                    T                                      T
14776    1002421    .....--....C.G..G..G...........GTA...T.T....                  1002380
14776    2967920    .....--....A.G..T..G...T....T..GG......A..                    2967959
14776    1381215    ....A.T..---....G..G..........T.G..A.....AT.AGG.A..--.......  1381161
14776    2990524    .....--......G..TTTGG..........GG.A......                     2990486
14776    904535     .......A.T..GGT.G---...........GG...........                  904495
14776    2285629    ......CA.C..-G.CT..G...........GC........T..AG..A...          2285679
14776    2567690    .....-...ACA....T......T..A....                               2567661
14776    567465     .....TC......                                                 567453
14776    1095669    .......A.C.C.-..T..G.......T....G...........A.T.A...          1095619
14776    630240     ...A.AC...G.....G..G............G..                           630274
14776    2562960    .............T.--..G...........GG....                         2562996
                           \                                                    
                           |                                                    
                          GG
14776    2884062    .......A.C..GG..-..G...........GG......                       2884025
14776    2902766    ....--...A.C.G..T..G...........GG...C.......                  2902725
14776    1306194    A.....T..A...G..T..C-.T.............GA......                  1306236
14776    2601691    .......A.C..G-..T...............G.....C...                    2601731
14776    1033383    ......T...-...-.G...............GA.....T..G.A.A..A...         1033433
14776    1134439    ------......--..C.............TGG...........AGT.A...TG....T.  1134387
                                                                        \       
                                                                        |       
                                                                        C
14776    197621     ....A.C......G..                                              197606
14776    644128     ......TT........                                              644113
14776    2197710    ......C.......ACTG.--...........G........                     2197748
14776    1689453    ......TA.C..--.................GG...........                  1689494
14776    2685890    ...A...........-----...........GG......T....                  2685928
14776    1684246    .....--..A.A...A...G.......T....G......T....                  1684205
14776    1715909    ......C.....-----....AG.....T..CG.C.C.....G.T.G.A.A.G.......  1715964
                                                                          \     
                                                                          |     
                                                                          A
14776    1769053    .......A.C..C...T..G...........GG..T.T.......G..A..           1769105
                                  \                                             
                                  |                                             
                                 AG
14776    1724225    .......A.C..G-..G..G...........GG...........                  1724267
14776    1112707    .......A.C..G.-.T..G...........GG...........                  1112749
14776    1221958    C......-..CAGG.....G...........GG...........                  1222000
14776    1959748    .......A.C..-G..T..GG..........GG........A..---.....C.T...G.  1959692
                                                                     \          
                                                                     |          
                                                                     T
14776    1205200    .....T.A.C..G.-.G..G............G.........                    1205240
14776    58759      --------.....G....G............G............                  58724
14776    966078     ...A...A.T..G.-.G..G.......T...GG...........                  966120
14776    2239426    .......-.CCA.G..G..G.........T.GG...........                  2239384
14776    1817687    ....T..A.T..G.-.T........A.....GGA..........                  1817729
14776    1351691    .....AT..............A.TC.TT.T.......                         1351730
                     \                                                          
                     |                                                          
                    GAG
14776    583527     .......-.TT.GG..G..G...........GG...........                  583569
14776    693657     .......-..CAGG..G..GC..........GG..T........                  693699
14776    1201471    .......A.T..G.-.G.C..C.T..A....GG......T....                  1201429
14776    2495033    .......A.C..GGA...G-.......T...G............                  2495075
14776    2914577    .A.....-.AC..G..T..G......C....GG........A..                  2914619
14776    1785857    .............G..                                              1785842
14776    2011569    ......C..C...G...G.CAC.......AT.......C..                     2011528
                                   \                                            
                                   |                                            
                                   T
14776    442108     .......A.C..G-..G..G............G...........                  442066
14776    452485     .A.....A.T..G-..T..G............G...........                  452443
14776    1410747    .......T.T..-...T..G.........T.GGA...........T..-...T.T...G.  1410805
                                                                \               
                                                                |               
                                                                A
14776    2199723    .......G.C..G-..T..G...........GG...........                  2199765
14776    60215      .......A.CT.....T..G.......T...GG........A...                 60260
                                 \                                              
                                 |                                              
                                 G
14776    1047408    ......T......G..T..G........T..TG.C....T....                  1047363
                              \                                                 
                              |                                                 
                             GA
14776    1262393    .......A.C..G-..G..G...........GGA...........                 1262350
14776    176685     .......A.C..G-..G..G........T..TG...........                  176643
14776    327162     ...A..CA.C..G-..G.........T.....G...........                  327120
14776    564655     .......A.T...-..G..G...........GG...........                  564697
14776    1030267    ...A...A.C..G-..T..G...........GG...........                  1030309
14776    1129221    ...........-C..GG............T..G...C..                       1129184
14776    1854238    .......A.T...-.....G...........GG..T...                       1854201
14776    2497146    .......A.C..G-..T..G...........GG...........                  2497188
14776    2732073    .......A....G-..G..G...........GGA.....T....                  2732031
14776    489414     C......A.C..G-..T..G...........GG.....C.....                  489372
14776    1185226    .......A.C..G-..T..G...........GG...........                  1185268
14776    1461221    .......A.C..G-..G..G...........GG.........                    1461261
14776    2752559    .......A....G-..T..G..G........GG...........                  2752601
14776    1549739    .......G.C..G.-....G...........GGA..C.......                  1549781
14776    2206630    .......A.C..G-..G..G...........GG....TG....                   2206589
14776    2297077    .A............AG...GG.....A.....G.C.......G.T.T.AA.C......T.  2297138
                               \                                  \             
                               |                                  |             
                               G                                  G
14776    2553645    .....TG.....----G.C.........TT.G.T....C...G.A.T.------T.....  2553596
14776    2910283    .......A.C..--..T...........T..                               2910311
14776    2095631    .......A.C..G-..G..G.....A.....GG...........                  2095673
14776    448543     ..........TT..C.T..G...........GG..........                   448590
                                 \                                              
                                 |                                              
                             AACAG
14776    1765911    ....A..G.....G.C...G...........GG.....T.....                  1765864
                             \                                                  
                             |                                                  
                          TAGA
14776    3110937    C.C....A.C..G-..T..G...........G.....G......                  3110979
14776    173454     ....A.C..T..--.G...G.....C.G....                              173483
14776    2598178    .......A.C..-G.....G...........GG....-......AGG.A...T.T...G.  2598235
14776    2629295    .......A.C..-...T..G............G...........                  2629337
14776    473021     .....T.A....-G..G..G............G.....C.....                  473063
14776    480297     .......A.C..-G..G..G...........GG...........                  480339
14776    2131001    .......A.C..-G..G..G...........GG..........                   2130960
14776    3102873    .......A.C..-G..G..G...........GG.....C.....                  3102915
14776    493804     .......A.T..-G..G..G....C..G....G..........                   493763
14776    1829024    ...--........G..T..G...........GG...........                  1828981
                              \                                                 
                              |                                                 
                             TC
14776    2548603    .......A....-G..T....A......T..GGA.........                   2548644
14776    2551894    ......C.....----..C.........T...GA........                    2551857
14776    2628833    .......A.C..-G..G..G...T....T..GG.............G.-...C.T...G.  2628775
                                                                \               
                                                                |               
                                                                A
14776    86022      .......A.C..-G..T..G...........GG......T..                    86062
14776    624368     .......A.T..-G..G..G...........G.A.....-....                  624409
14776    704312     .......T.C..-G.....G...........GG....T....                    704352
14776    1769647    ......GA....---.T...............G......T....                  1769607
14776    541292     .......ACC..-G..G..G...........GG...........                  541250
14776    564408     .......A.C..-G..G..G........T...G....T.T....                  564450
14776    689154     .......A.C..-G..G..G...........GG......T....                  689112
14776    874672     C......ATC..-G..T..G....G.......G...........                  874630
14776    1265571    .......A.C..-G.C...G........T..TG......T....                  1265529
14776    1798247    .......A.C..-G..T..GA..T.......G............ACT.A...T.T...G.  1798307
                                                          \                     
                                                          |                     
                                                         GG
14776    2205804    .......A.C..-G..C..G..........GGG...........                  2205846
14776    2221872    .......A.C..-G..T..G.........T.GG.....C.....                  2221830
14776    107635     .......A.C..G-..T..G.C.........G............                  107593
14776    557577     .......---.AC...T..G..G......T.GG...........                  557617
14776    984574     C......A.....-..G..............GGC..........                  984616
14776    2848281    .......A.A..-G.GG..G...........GC.........T..T..-...T.T...G.  2848339
                                                                \               
                                                                |               
                                                                A
14776    484765     .......A.T..-G..G..G.C.........GG......T....                  484807
14776    615935     .......A.C..-G..G..G...T.......GG......G..                    615975
14776    1084261    G......A.C..-G..G..G...........GG.C.........                  1084303
14776    1649749    .......A.C..-G..T..GG.....A....G.-..........                  1649790
14776    2256888    .......A.C.-TG..T..G.......T...GG..--.......AG..A...T.T...G.  2256832
14776    2549100    .......A.C..-G..TG...AG........GG.........                    2549060
14776    1240379    G.....C.....--..T..GG...A..........                           1240411
14776    1140966    C......A.C..-G..--TG...........GG...........                  1141006
14776    2189543    .......A.TT.--..G..G...........GG..TG.......                  2189584
14776    2730545    .....T.A.C..-G.....G.......AT...G....                         2730580
14776    97602      .....T.A.C..-G..T..G.......G...GG......T....                  97560
14776    1086346    .A...T.A.C..-G..G..G...T.......GG........                     1086385
14776    1404910    ......CA.C..-G..T...........TT.GG....TC.....                  1404952
14776    1682839    .......A.T..-G..T..G...........                               1682868
14776    1685415    .......A.C..-G..T..G......C....GG.......C...                  1685457
14776    2392766    ....A..A.C..-C.AG..G.......T...GG....T......                  2392808
14776    2606087    ...A...A.C..-T..T..G.......T...GGA..........                  2606045
14776    2982678    .......G.C..-G..G...C........                                 2982705
14776    1628370    .......---.AC...T..G....A..G...GG...........                  1628410
14776    1139026    ......----...G..T..G........G..GG........A..                  1138987
14776    1452149    ......C...                                                    1452158
14776    1528201    .......-..TA.G..T..G........TT.GG....T....                    1528161
14776    1778141    .......A.C..G-..T..............GTA..C..T.....                 1778184
14776    1842581    .A.....A.C..-G..G..G.....C.....GG....T.T....                  1842539
14776    315626     .......AGC..G-..G..G...........GG..--.......AGTTA...T.T...G.  315682
14776    371978     ....T..G.------.T..G...........GG.....                        372009
14776    2280262    ...A...A.C..-G..T..G...........                               2280291
14776    2759968    .......G.C..-G.....G............G...........                  2760010
14776    2480359    .......A.T..-G..T..G...........GG...........---.....C.T...G.  2480415
                                                                     \          
                                                                     |          
                                                                     T
14776    2263134    .......A.C.-.G..T..G...........GGA..........                  2263092
14776    2167596    ......C.....--..G.GG............G........                     2167558
14776    3173787    .......A.C..-GT.T..G...........GG...........                  3173829
14776    224180     .......A.T.-CG.....G...T.......GG.........                    224220
14776    212665     .......A.C.-.G..G..G...........GG...........                  212623
14776    2491548    .......A.C.-.G..T..G...G....T...G...........                  2491506
14776    588931     .......A.C..-G..T..GG..T.......G............                  588973
14776    1848060    A..C...A.C.-.GA.T..G............G.........                    1848020
14776    2029741    ......TG....-...TCTG.......TT..GG....T......A.T....AT.T...GT  2029800
                                                                  \             
                                                                  |             
                                                                  G
14776    83967      ......T.....--..G.....C...AT....G.C......                     83929
14776    652459     .......A.C..-...T..G.........T.GCA........                    652499
14776    1693762    G......AGC..G-..G..G...........GG...........                  1693804
14776    1092514    .......A.C.-.G...G.G.......TT..GG.....C.....                  1092472
14776    1439717    .......A.C.-.G..T..G...TA......GG........                     1439678
14776    1682125    ..........-.G..ATT..GC....A....G....T.....                    1682084
                                             \                                  
                                             |                                  
                                             G
14776    2910893    ....A.T..CT..G..T...............G......GG.....A....--.......  2910956
                               \                                \               
                               |                                |               
                            CCCT                               TG
14776    1172222    .......A.C.-.G..T..G...........                               1172251
14776    2081991    .C...A.A.C..-G..G..G...........GG...G....A..                  2081949
14776    2225443    .......A.T..-G..T..G......-T..TGG........A..                  2225484
14776    2281316    .......-..CAGG..T..G.......TG..G......C..                     2281355
14776    2953740    ..C....A.C..-G..G..G.......-..TGG....T......                  2953699
14776    1089282    .....T.A.C.-.G..G..G...........GG...........                  1089240
14776    2900355    ....T.T----........G...........GG..........                   2900317
14776    404347     ...A...A.C..-G..T..G...........GG......                       404384
14776    3125620    .A.....A.C.-.G..T...............G...........                  3125662
14776    1400860    .........C..-G..T..G......A.T...G...........                  1400818
14776    1667135    .....T.A.C..-G..G..G...........GG...........                  1667177
14776    1783269    .....G.A.C..-G..T..G....C......G............                  1783227
14776    1578330    .......A.C..-..CT..T..........GGG.....C.....                  1578288
14776    2038356    ......TA.A..--.....G.......T...GG......A....                  2038315
14776    341826     ...AA..A.C..G-..T..G......A....GG............                 341869
14776    1162283    ....--....---...G..G........T..GGA..........                  1162321
14776    2911512    .....A.A.C..-G..T..G...........GG.....G.....                  2911470
14776    2194269    ......T.--....A.G......-..TAT...G...C.......---..T.A......G.  2194325
                                                                         \      
                                                                         |      
                                                                       CAT
14776    403133     ..T....A.C..G-....TG...........GG............                 403176
14776    2746519    .......-..G....GGTG....T...T...........A.T........            2746469
                                 \                              \               
                                 |                              |               
                                 G                              A
14776    2858800    .......A.C..G-..T..G...........GG......T....                  2858758
14776    2609791    .....A.A.C..--..T..G.A..C......G............                  2609750
14776    485502     .......ACT..-G..T..GCA.....A...GG...........                  485460
14776    564788     ............-..GGT..G..T...-...TG......T...                   564828
14776    134940     .A.....G.C..G-..T..G............G......T....---..T.A.GT...G.  134995
14776    2110836    .......A.T..G-..G..G...........G......C.....                  2110794
14776    1134137    .......A.C.-.G..T..G............T...                          1134103
14776    1744136    .....---------..G..G...........GG...........                  1744170
14776    127147     ....T..A.C..G-..T..............GG...........                  127189
14776    599403     ....--..T.......TT.G.........TGG............---.A...T.T...T.  599347
                                  \                                             
                                  |                                             
                                 TG
14776    422515     ......TA.T..G-..T..G...........GG.....C.....                  422557
14776    669345     ......C.------.G....A.C....T..............                    669310
14776    2706607    ....A..A.C..G-..T..G............G...........                  2706649
14776    703285     ......TTT......-.G.G............G...G......                   703326
14776    1863014    .....TGA.C..-GT.T..G...........GG.........                    1862974
14776    640236     .......---..C......G...........GG...........                  640278
                                     \                                          
                                     |                                          
                                    TG
14776    1664718    .......-.A..TG..G..G.C.........GG.....C...                    1664677
                                               \                                
                                               |                                
                                               C
14776    2862011    ...A.T.A.CT.G-..G..G...........GG..........                   2861970
14776    735983     C......A.C..-G..T..G.........T.GG.........                    735943
14776    1616951    .......A.C..G.-.T..G.T..AA.G...GG...........                  1616909
14776    236052     .....-....----..T..............TG......                       236019
14776    1199016    .....---------..T......T......CC.......T..                    1198984
14776    514556     ...A...A.T..-G..T..G...........GG.....                        514592
14776    1618151    .....-...A......T...-.....AG...........A..                    1618191
                                \                                               
                                |                                               
                                G
14776    1954459    .......A.C..-G..T..G...........GG....                         1954424
14307    45673      ......CT.C.A.T..T..G...T..C.....G....G.T....A.G.A...T.TAC.G.  45614
14307    53700      .......A.C...G..T....A.T.A.....GG............GT.A...T.T...G.  53759
14307    118721     .......G.....G..T..G...........GG..T..G.....                  118678
14307    100473     .......GGC.CG...T.CG..G........GG.........                    100432
14307    250429     GA.....A.C.A.G..T..G..........CGG.C..T......                  250472
14307    186151     .A.A..C......G..T....ACT........G.........G..GGGA.CA.......T  186092
14307    180746     --.....G.C...G..G..G...........GG...........AGT.A...T.T..AG.  180803
14307    196163     ......T.....GGC...GG.........TGGT........A....A.AA..C..A..G.  196224
                                                                 \              
                                                                 |              
                                                                GT
14307    208882     CA.....GGC...G..TC.............GG........A..                  208839
14307    92567      ....C.C..A.A.G.GG..GA......T....G....T....-.A..---..GA......  92512
14307    353395     .......G.T..CG..CG.GC..........GGA........G.C.......G.T..AG.  353456
                                                                   \            
                                                                   |            
                                                                  GT
14307    510557     ...A.T.A.C..GGT....G...........GG...........                  510514
14307    419722     .......G.C..TG..C.GG....C.A.....                              419691
14307    270388     .......G.C.CTG..T..G...........GG.......                      270427
14307    479572     ........GC..-G..G..G...........GG...........AGG.AA..T.T...G.  479514
14307    345720     .......A.C..-G..G..G...T.......G...........CA.T.AA..T.T...G.  345662
14307    360893     .......A.C..-G.CT..G........T.C.G............GT..A..T.T...G.  360951
14307    84646      C......A.C..-G..G..G......T...GGG...........AGG.A...C.T...G.  84704
14307    249501     .......A.C..-G..T..G.......TT..GG............GGGA...T.T...G.  249443
14307    260246     .A.....A.C...-..T..G...T........G...........AGT.A...G.T...G.  260304
14307    212716     ......C..T..C...G........                                     212692
14307    179345     .......G.C......G.CCGA.......T.G....-.T.....AGG.A...T.T.G.G.  179285
                                                   \                            
                                                   |                            
                                                  GG
14307    355167     .......A.C..C.-.C..G.....C.....GG..........C.GG.A...T.T...G.  355225
14307    161272     ......C...G..G.CC..GG...........                              161303
14307    104152     .......A.C.-.G.....G...........GG......G....AGG.A...T.T.....  104210
14307    469980     .......A.T..GG..T..G...........GGT.........                   469938
14307    456472     .......GT.-..G..T..G..........TGG.....G.....                  456514
14307    26475      .C..T.C....-.G..G....A........-GG.G........                   26516
                          \                                                     
                          |                                                     
                          T
14307    462577     .......                                                       462583
14307    432909     .......GGC...G..--TG........T..GGA..........T...-...C.T...G.  432853
14307    313343     ......C......                                                 313331
14307    107726     .......GTC...T..-T.....T....T........T......                  107684
14307    254561     .....--........---..GC.....T.TC......                         254530
14307    320067     G.....T.........C..G.C.........GG............                 320113
                           \                                                    
                           |                                                    
                          TG
14307    197254     .....TGA.TG...-AG..............G.......A....                  197212
14307    488768     ......T......G..-G.G...........GG...T.....                    488808
14307    46549      ...A...A....-G..G..............GG...........----A...T.T...GT  46603
14307    509435     .......A.C..-G..G..G...........GG.CT........                  509477
14307    373445     ......GA.C...-..G..G...........GG...........                  373487
14307    429756     .......A.C..G-..T..G.....C.....GG...........                  429798
14307    308181     ......----...G..G.C............GGA..........                  308220
14307    396790     C......A.C..-G..G..G...........                               396819
14307    411659     ....--.A....-TT.T..G............G..T.T......                  411699
14307    422744     A......A.C..-G..T.......A......GGA..........                  422786
14307    384472     G.....-...-C.G.GG..G...........GG.........                    384511
14307    364974     ...............                                               364958
                          \                                                     
                          |                                                     
                         AA
14307    498685     .......G.....--.G..GC.G....-...GG.....C....-C...A...C.T...G.  498629
                                                                    \           
                                                                    |           
                                                                    C
14176    1128672    .C...TGA......AGT..G......T..A..G...........AG..A...T.T...G.  1128731
14176    183098     .............G..T..............GG....T.T....AGT.....T.T...G.  183039
14176    513709     ......CA..GA.CA..G.....T.G.T..T......A.T..G..GT.A..AG..C....  513768
14176    557834     .A....T...T.GCA....G..G.C....T.GG....A......A.TTAA..C...GA..  557893
14176    92275      .....GG.........T..G.......G...G.........A..AGT.T.GA...A..GT  92334
14176    49596      ......TG...A.GA.G...........T..C.......T....AGT....AT.T...A.  49655
14176    1194155    .....TGA..G...A.T..G.........A..G...........AGT.A...T.T...A.  1194214
14176    250681     ...A..C...G..GA.G......T.......GGA........G.AGT.AC..G...G.TT  250622
14176    495685     ......TGG.G..G..T..G...........TG............CT.A..TT.T...G.  495626
14176    372635     .....A.G.T.A.GA.T...............G............                 372679
14176    28241      .....T.G.TG.....T...G..........GG...........                  28198
14176    160873     ...AA.TA...A.TA.C..G...........G.T....C.....                  160916
14176    1074435    ...A.A.A.C...G..T..G.T.....T....G...........                  1074392
14176    169850     ......TG.....G..T..G.A....CTT..GG...........AG..A...T.T...    169793
14176    514941     .ATAA..AGT.AGG..T...A...C......GG......T....                  514984
14176    1360505    ......TG...A....TC.G...........G..........                    1360546
14176    18811      ....A..A.C......TC.G.......T....T........                     18771
14176    14720      .......A.T...G.GTT.............GG...........                  14677
14176    68746       ......T......A.C.G....T............G..TGAG.A.T.A..TT.....GT  68804
14176    852559     ....T..A.C...G.CT...........T..G.A.....                       852597
14176    786407     .A....TG...C.GA.T..G.A.....T...GG......G..                    786448
14176    897900     .......G...A.GA.T..G............G......-....                  897942
14176    389015     .......A.C...G..T..G...........G.......T....---.A...T.TT..G.  389071
14176    885619     .......G.C...G..T..G...T.G.....GG.......                      885580
14176    807678     .......A.T.A.G..T..G...........GG...........                  807721
14176    452289     ...........A...CT..GGA.....T..TG..GT...A....                  452332
14176    137744     ......TG...CC...T..G...........GG......A..                    137785
14176    129943     ......C.......TAG..G........TT.......T....G.-.GTT...T...G..T  129885
14176    368097     ......C.......T.T..G.A....T...C.G........                     368137
14176    72794      ......T.T....GA.T...........TA.TG........                     72834
14176    149148     .......A.T..G-..G..G.......A...GG...........AGT.A...T.T...G.  149090
14176    507049     ......CT...C.G.CT..G.T.............G.T....                    507090
14176    351320     ........T....GA.T................A........                    351361
14176    437794     .....T.A.C...G..G...G......T....G...........                  437751
14176    541387     .......G.T...G..T..G........TG.G......C......                 541343
14176    545423     ...AA.C...G....AC.C.............G.C...T...                    545464
14176    75582      ...A.AC...CA..A.T..G.......T....G......T..G..GT...G.T...G.G.  75642
                                                                \               
                                                                |               
                                                                A
14176    987818     C.....T.....T...T......T...T..GT............                  987861
14176    213285     .A....CT.....G.G...G...T.......C.T.....A.AG.T.TG....---...A.  213228
                                                           \                    
                                                           |                    
                                                           G
14176    1062239    .......A.....TT.TG............TTGA.G........----....T.....G.  1062184
14176    460982     ......T....A..AGG..G....................T..CAGT.A........A..  461041
14176    748897     ......C....A.G.AG.GGA.C...A.....G..T......                    748938
14176    337849     .......---.AC...T.CG...........GG...........AGT.A..TT.T...G.  337905
14176    189184     .......G.C...G..G..G.A.....                                   189158
14176    590186     ......C.GA...T..G..C.T.T................                      590225
14176    990084     ....A.........AGG...G..T..T.....G.....T...                    990043
14176    989007     ......C..CT.GG..--TG.............AG..TG.C.G.----..A..G.A..GT  988954
14176    328839     ......TTG....G..G.............TTG....T...                     328799
14176    117633     ....A..A.C..G-..T..G...........GG...........AGT.A...C.T...G.  117691
14176    427500     ....A.C......G.GGC.G............G.....                        427463
14176    1346773    .A.....A.C.-.G..T..G...........GG........A..AGG.A...T.T...G.  1346831
14176    220833     G.....C...G.....G..........G...GG....                         220797
14176    1017272    ...CA..T.C...G..T..G............G....                         1017236
14176    776887     .....T.A.CT.-G..G..G....G......GG..T........AGT.A...T.T.CAG.  776945
14176    507722     .......A.C..-......G...........GGA.......A..AGT.A...T.T...G.  507780
14176    981711     .......A.C..-G..T..G......C....GT......T....AGT.A..AT.T...G.  981653
14176    885211     .....G.A.C..-G..T..G.......T....G..T...T....AGT.A...T.T...A.  885269
14176    438163     .......A..G..G..T..G.A....C..G....                            438130
14176    454761     .......A.T..-G.CT..G.......T...GG.....T.....AGT..A..T.T...G.  454703
14176    156585     .......A.C..-G..G..G...........GG....T......AGT.A...T.T...G.  156527
14176    177962     .......A.C..G-..T..G............G.........T.AGT.....T.T..AGT  177904
14176    396154     .......A.C...-..T..G...........GG........A..AGG.A.....T...G.  396212
14176    25877      .....T.A.C...-..TG.G...........GG...........AGT.A...T.T...G.  25819
14176    348021     .......A.C..G-..T..G.........T..G...........AGT.A...T.T...G.  348079
14176    1065373    ......TG..GA...CT....A.........C.....T........                1065421
                                                     \                          
                                                     |                          
                                                   GCT
14176    114063     .A.....A.C..G-..G..G...........GG...........AGG.A...T.T...T.  114121
14176    327576     ...T...A.T..G-.CG..G...........GGA..........A.G.....T.T...G.  327634
14176    113107     .......A.CT.-G..T............A.GG......T....AGT.A...T.TA..G.  113049
14176    190179     .......A.CT.-G..G..G..C........GG..T........AGT.A...T.T...G.  190121
14176    131113     .......A.C..-G..G..G.A......T..G.......T....AGT.A...T.T...G.  131171
14176    505828     .......A.C..G-..G..G...........GG....TCT....ACT.A...T.T...G.  505886
14176    59117      .......ACT...-..T..G.......A...GG...........AG..A...T.TA..G.  59175
14176    22797      --...---------..T..G...........GG...........AGT.A...T.T...G.  22845
14176    1059055    .......A.C..G-..T..G....A.A....GG...........AGT.A...T.T...G.  1058997
14176    108924     .......A.C...-..T..G......A....G.............GT.A...TTT...T.  108982
14176    246676     .....G.A.C..G.-.G..............GG...........AGG.A..AT.T...G.  246734
14176    362702     .A..A..A.T..G.-.G..G...........GG...........AGA.A...C.T...G.  362644
14176    1011885    ......TG.....GT.T..G....                                      1011908
14176    419493     .......A..G......CTT....G.......G.........A.A.T.A...T.T...G.  419557
                                \   \                                           
                                |   |                                           
                             GGTT   G
14176    274532     ....A.........AAGG.C...........                               274502
14176    166875     ....C.C....A..CGT......T.....                                 166847
14176    131575     .......A.....G..T..G........                                  131548
14176    1037885    G......A.TG..G.G.----..........T..........A..T...             1037929
14176    487310     ......TA.C..GGC....-...........GG...........AGT.A...T.T...G.  487252
14176    345779     .......A.C..GGC....-...........GGA...T......AGT.A...T.T....T  345721
14176    514600     --....TTCA...T...T.G.......T...TG...........AGG.A....-T...G.  514544
14176    3770       ......CTG...------------...T.T............G.C.T.A..AG.......  3723
14176    1315989    .......G.C...TA.T..C.......T...                               1315959
14176    188645                          ......T..............GGA..T...AT.......  188607
14176    1088917                         ..........G............A...A...T.T...G.  1088955
14176    1314621    .......A.C.-T...T...........T...G............GT.A...C.T...G.  1314679
14176    274979     ................TT..C..G.....T.TG.......G....                 275023
14176    762765     .......A.C..GG..T..G.........T.GG...........                  762722
14176    357541     .............G.CTC........AT...G............                  357497
                                                           \                    
                                                           |                    
                                                           C
14176    165093     .......A.C..-G..T..G.......T...GG...........AGT....T...T..    165149
14176    614494     .....TC....C.G..C..G...........G...T........                  614451
14176    157567     .......-..TAG...T..G...........GG...........A.T.A...          157617
14176    357256     C.........-..TA.T......T...A....G....T...A..                  357214
14176    298728     --..C.T...G........GG....GA.....TA...........                 298770
14176    780911     .......A.C..-G..T..G.A.........GG.....                        780947
14176    856351     CA.....A.C..G-..T......T...T...GG...........                  856393
14176    114993     ...........                                                   115003
14176    101305     .......--..C....T..G.......T..TGT............                 101347
14176    118994                   ..T..G............G............GT.A...T.....G.  118942
                                                                           \    
                                                                           |    
                                                                     ATTGTCT
14176    60776      .......G....G.C.TT...T.T...............T...                   60819
                                        \                                       
                                        |                                       
                                        G
14176    124237     .......A.C..-G.CT..G...........GG........A..A.T.A...          124287
14176    307738     .A..A..A.C..G.T...G-............G........T..                  307780
14176    1072951    ......-T........T..G...........TG....T.G..T..                 1072908
14176    969497     ....--...A.C.G..T..G......C....GG....A......                  969456
14176    1355185    ...A...A.C..-G..T..........G..--..GTT.....T.AGT.A...T.....G.  1355129
14176    650666     .......-.AC.G......G...T...G...GG......T.....                 650623
14176    205384     ....C.-......G..G..G.C....AG....G...........                  205342
14176    334331     .......A.C..--..G...A..--...T...G.....G.....                  334292
14176    447401     ....TTC..A.A.G..T..G.C......AA............G..GT.A..A.......T  447338
                                   \                          \                 
                                   |                          |                 
                                   T                        GTA
14176    494006     ....A..A.TG.--..T..G...........G.....                         493972
14176    336553     .A....T..A....T.G..TAA....A....G.C.-..G...G.T.TC.A.........T  336494
                                 \                                              
                                 |                                              
                                 G
14176    358474     .......A.TG.G.-.TG.............GG....                         358509
14176    1152342    G..T...A.C..G.-.T.....G...T....GG....G......                  1152300
14176    1333438    .......A.C..G.-.T..G.........                                 1333411
14176    244208                  ...T..G...........GG...............T...T.T...A.  244261
                                                               \                
                                                               |                
                                                         TAGTAAG
14176    528090     .......A.C..G-..G..G.T.....T...G............                  528048
14176    606735     .......A.C..G-..G..G.......A...GG...........                  606777
14176    845437     C..A.A.A.T..G-..T..G.......T....G...........                  845395
14176    417785     .....G....G..T---..G.......G...GG...........A.T.A...          417835
                           \                                                    
                           |                                                    
                          AG
14176    494664     .......A.T..-G..T.........TG..C.G..-T.....T.AGT.A...T.T...GT  494607
14176    525027     ....A.T......TC.-..G.A.........C.....T...                     524988
14176    1017035    .........C..C.-.T..G.........TGGG.........                    1017075
14176    1153412    .......A.T...-..T..G......A....GG...........                  1153454
14176    1253882    .......A.CG..-..T..G........T..CG...........                  1253840
14176    361364     ......-..A.A.G..T......TG.T.....GAC.......                    361404
14176    371741     .......A.C..-G..T..............GG...........                  371699
14176    212650     .......A.C..-G..G..G..G........GG...........                  212692
14176    27021      ..C..G.A.C..-G..G..G...........GGA..........                  27063
14176    38070      .....T.A.C..-G..T..........TT...G...........                  38112
14176    168704     .......A.T..-...TC.G...T.......GG....T......                  168746
14176    1360123    .......A.C..-...T..G...........                               1360094
14176    410060     .A.....A.C..-G..G.....T........GG..T........                  410018
14176    335236     .......A.-..GG..G..G...T.......GG...........                  335194
14176    1276605    .C.....A.TG.G-..T........G.....C............                  1276647
14176    147850     .A........T.--C.T..G........AT..G.........                    147889
14176    339016     ....A..A.T..---.T..G...........GG...........                  338976
14176    472551     .C.....A.C..G-..T..G...........GG...........                  472593
14176    1012373    .....A...---.G..T..G...........GGT..........                  1012415
                        \                                                       
                        |                                                       
                       AT
14176    193782     CA.....A.C..-G.CG..........T...GG.......T...A.G.....T.....G.  193841
                                                                  \             
                                                                  |             
                                                                  G
14176    321296     ......TT...A.G..T..............GG........                     321337
                            \                                                   
                            |                                                   
                            G
14176    413591     .......A.CT.-G..T..G...........GCA.........                   413632
14176    1211927    .......A.T.-.G..T..G...........GG......T....                  1211969
14176    183515     ....T.......--.G...G...........                               183543
14176    407416     .......A.C..-...T..G..........GGG...........                  407374
14176    636287     C........C.-.G..T..G...........GG...........                  636245
14176    775461     .......-----G...T..G...........GG...........                  775423
14176    188354     .......A..----------............G............GT.....          188395
14176    1233353    ....T..A.C.-.GA.T..............GG....                         1233388
14176    447782     .......-....-G..T..G..G..C.....G.......T....                  447741
14176    661972     .......A.C..-G..TC.G...........GGA.....G....                  661930
14176    59403      .......A.C..G-.....G..........TGG...........                  59445
14176    412774     ..G...C..C..G-..T..G...........GG...........                  412732
14176    504202     .......A.C...-..T..G...........GGA..........                  504160
14176    987302     --....T....A.G..C...G................                         987266
                                                    \                           
                                                    |                           
                                                   TT
14176    1178991    .....TT-...A.G..T....T....T.T..G............                  1178948
                                   \                                            
                                   |                                            
                                   G
14176    366827     ........TC..G-..T..G.........T..G............T..A...T.T...G.  366766
                                                              \                 
                                                              |                 
                                                            CTA
14176    68151      ...A...G..-----.T.......C......GG...........                  68113
14176    767037     .......A.C....-.T..G...T..AT...GG......T....                  767079
14176    448856     ......CT.......GG...............GA......                      448896
                                \                                               
                                |                                               
                                G
14176    1232248    .......A.C..C.-....G...........G.......T..                    1232208
14176    469781     .......A.C..G.T...G-............G...........                  469823
14176    1341962    .......A.C...GC...G-...........GG......T....                  1342004
14170    776474     C....TT.G..A.G.AT.................G..A.TGA..AGT.AA.......A.A  776533
14170    1547358    A.....T...-.....T.CC.T.TC...T..TG...........AG..AA..T..C...A  1547300
14170    3401081    .......G.C.T.GA.T..G...........GT....A......AGT.A...T.T..AG.  3401022
14170    5856327    ......TG.A...G..T..............G..A....T.T..AGT.A...T.T...A.  5856268
14170    5900280    ....T..G.C...G..T......T.......GT....T.T....ACT.A..AT.T...G.  5900221
14170    3192772    ....A..G.C.A.G..T..G..T...A.....G...........T.T.A...TTT...G.  3192831
14170    3291231    .......A.C...GT.G..............G..C......A..AGG.A...T.T...T.  3291172
14170    4511122    G......GGC....AAC..T.A....A...T.G......T....AG..T...T.TA..T.  4511181
14170    2320550    ...AT..A.C.C.G..T..G...........GG...........ACT.A...C.T..AG.  2320609
14170    876946     ..G....G.C...G..G............T.GGA....CT....AC..A..AT.T...G.  876887
14170    6112787    A...ATC.......CCCG.G......................G.A.T.C..AT.G....A  6112728
14170    352961     .....T.ACC...GC.T..G...........G............T.T.A...T.T.G.G.  352902
14170    1765424    ......CTG.G....CTGG.......AT.............AG.TTT.T..AT..A..GT  1765483
14170    2614946    ...A..TG.A.A.CA.C..G...........GG........A..AGT.A...C.T.G.G.  2614887
14170    666977     ....A.C...G....GG.G.AT......T....A.TG.T...A.A.TTA...T......T  666918
14170    1300486    ......CT..T..G..TC.GG..T...T.T.GG........A...GT.A...T.CA..GT  1300427
14170    2366043    ......C..A....A.G..GCT.A.......TG........A..A.T.A...T.....GT  2365984
14170    2082252    .......G.C.ATG..T..G......A.T..GG...........AGT.A...TTT...G.  2082311
14170    4674698    .A....TT.T.A.C..T..G...........G..CT......G.A.T.A........T.T  4674757
14170    2152586    .......G.C.ATG..T..G.........T.GGA.......A..AGT.A..AT.T...A.  2152645
14170    3957355    ....T.C.CT...G.....G............G..T.....AAGAG..A..TG.......  3957296
14170    3915174    ....A.T......T..T..T........TG.GGC...T...A..AGT.A...TG....A.  3915115
14170    4271412    GA..CT.....A..A.G..........T...GG....TTT..G.AG..AA.AG.......  4271471
14170    4713239    ....A.C......GA.T..G......AT...G.........A..A.TG....G.......  4713298
14170    2331145    .....T.G.C.T....T..T............G......G..T.A.T.A...T.T...AT  2331086
14170    3330735    .......G.T..C...T..G.......G...GG...........AGT.A...T.T...A.  3330676
14170    3018008    .A.....G.A...G..T..GC.......T.TGG........T..AG......T.T...    3017951
14170    2231849    C...........TGA.T..........T..............G.AGT.AT..G......T  2231790
14170    1497547    ......T......TA.C..GG..T...T....G......T.A.CA.T....AT.T...G.  1497488
14170    1631692    CA....C......G..T..G...T.CA.T...............AGTTA...G......T  1631751
14170    731471     ....T.CG........T..G...........GG...........A.T.A..AT.....G.  731530
14170    1549743    .....A.T........T..G.......T.ATGG...........A.T.A...T.T...G.  1549684
14170    1543186    .A.....A.C...G..T..G...........G.A...T......AGG.A...T.T...G.  1543245
14170    6074064    ......C.T.......T.GG............GA.....TG...A...A...G.T...A.  6074123
14170    3821309    ..G.....T....G..C.GG...G.......TG...........A.A..AA.T.....G.  3821250
14170    1776060    .C........GT.G..T..............GG........T.A.G....ATT..A....  1776001
14170    5792843    CA.....A.T...G..T..G.......T....G...........                  5792800
14170    625800     ......TG..G..G..T.CG...T......GG.....T...A...                 625844
14170    389089     .A.....A.C......T............T.GG......A....                  389046
14170    878517     CA.....G.C......G..G...........GG............                 878473
14170    60925      ........TA..T..GT..G..T..A.G...TG........A..                  60968
14170    2616607    .C.....A.CG.....TG.G...................T....                  2616650
14170    2779682    .......A.C...G..T.G............GG....T...                     2779722
14170    2837203    .......G.C...GT.T..G............G...........                  2837160
14170    6098643    .......G.C...G..T..G.AT...A.....G.......G...                  6098686
14170    682255     .......G.C.A.C..T..............GG....T...T..                  682298
14170    4778328    .......G.C...G..T.G..........TG.............                  4778285
14170    1294776    .......A.T......G..G...........GG....T.T....                  1294819
14170    2162827    .......GGC......T.....T....T...GG...........                  2162784
14170    3182067    .......A.T.A...AT..G.T.........GGA..........                  3182024
14170    881725     .......G.TG..G..T....A.T..A..T.GG...........                  881682
14170    1471984    .......A.C..GG..T..GCT....T....GG...........                  1471941
14170    3972343    .....T.G.T.C.G..TG.G.......T...GG...........                  3972386
14170    1074853    .......AGC......T..G.......T....G...........                  1074810
14170    2960879    ....A..G.C...G..T..............GG...........                  2960922
14170    5923879    ......TG.....GT.T..G...........GG...........AGA.A...T.T...G.  5923938
14170    2947355    ......TA...A.G.CT..G...........GG....T...A..                  2947398
14170    1017145    ......T..A...G..T..GA..T.......TG....T.T..T.A.T.....T....     1017089
14170    457877     ...TATGA.....CA.T..G........T..GG....T.....                   457919
14170    4962994    A....T...C.C.G..T..G..T.....T..GGA...T......                  4962951
14170    2216396    ......TA...A.G..T..G...........GG....T....                    2216355
14170    1576696    .......A.CT.....T..G...........GG.C..T....                    1576655
14170    5212880    .............G..C.GT.....C.T..GTG.........                    5212921
14170    111679     ...AAT.A.C......T..C...A..A....GG.........                    111638
14170    440993     .C.....A.A...T..T..G...........GT..T...T....                  440950
14170    5803523    ......C....T....T..G...T.......G...A.....-....                5803567
14170    1530590    ......TG.C......T..G.....G.....CG.........                    1530549
14170    5976066    ......TG.....GA.T..G.AG..................                     5976026
14170    3985241    .......G.C...GA.T..G...A......C..A..G....                     3985281
14170    1670773    ......C....T.CA.T....T.T...A....G......TG.G.AGT.AA.AG......T  1670714
14170    2672173    .......G.C.TC.C.T..G.A......................                  2672130
14170    1553085    ....C..T.....GT.T..G...........C.....T..                      1553046
14170    2593976    ......T..C..GG..T...G......A.TT.G.........G.AG..A..AG..C....  2593917
14170    5045876    .......A.T..GG..T..GCA..........G........A..AGT.A...T.T...G.  5045817
14170    4110323    .......A.T...G..T..G...........G............                  4110280
14170    5596245    .......A.T..GGA.T..G...........GG..G.......                   5596287
14170    2197593    .......A.T..TGT....G.A.........GG........A..AGT.A...TGT...G.  2197534
14170    2243864    ....A..G.C.AT...T..G......T....GG......                       2243902
14170    2984318    .......G.A...G..C..G..........GGG......                       2984356
14170    2212704    .......A.C.AG...T..GGA.........GG...........A.T.A...          2212653
14170    2313612    ...T..CT.....G.AGT.G............G......T..A..G..A...T...      2313667
14170    5606758    AA....T............T.A.T..C.T..T.....T.T.A..A.----..C.....TT  5606703
14170    1116275    ...A..C.........T.........T.....G.G......AG.---...-A.T...AGT  1116220
14170    2458687    .TG.T.T........C.......T...T.T..G......T....C.T.-A.......AGA  2458629
14170    4135347    .......A.C......G..G...........GG............                 4135303
14170    2791506    .......G.T.A..A.T....A.......T..G...........                  2791549
14170    2703095    ......T...TA.G...G.G.A..........GT.......AA......----.......  2703036
                                                                 \              
                                                                 |              
                                                              GTAA
14170    1038374    ......TA...A.G..T..G...........GG........T..                  1038331
14170    3962212    .....T.G.C.TT...G..G...........GG........T..                  3962255
14170    626348     .T.....A.C.A.G..T..GA..G.....A.G............                  626391
14170    576142     A......G.C.A..A.T..G.A.......GGG.......T....                  576185
14170    2571857    .......A.C...G.GCC.G...T.......GTA..........                  2571900
14170    3652836    ......C......G..T..G...T...T....G.........                    3652877
14170    588018     ......TG....GG..T..G.C.........T..............G...-.C.T...G.  587959
                                                                \               
                                                                |               
                                                                A
14170    2674459    .......A.C......T...........T..GG.GT........-.G.-...T.T...A.  2674402
14170    3939710    ......T.......T.T.....T........TG...........                  3939753
14170    3988793    .......G.T.C.G..T......G...T...G...........                   3988751
14170    1692836    ......TT.A.A.......G......A..AG........G...                   1692794
14170    2241289    ......TAG..A.G..T..GC..T.......GGA.........                   2241247
14170    5004354    ......C...G..GA.T..G....C..TT..TG.........                    5004395
14170    5902030    .A....C......GA.G.GG.T.TC..T.T..T...........                  5902073
14170    4258275    .......A.C...G..TG.............GG......T..                    4258234
14170    1559600    .......A.CC..G..T..............GG......T....                  1559557
14170    5054396    .......T.....CT.T..G.......TAG.GG...........                  5054439
14170    1054672    ......TG...C.G..C..G...........GT.........----..A...T.T...G.  1054727
14170    3028080    ......TTGA..C...G..G...........GG......T...                   3028122
14170    3918944    ....ATT..T...G..T..G...T..........C..                         3918908
14170    19378      ....T.C..A...G..T............TT.G..G...A....                  19335
14170    2096820    .....A.G.T......T..G...........GGA.....A..                    2096779
14170    3840424    ......TA.....GA.GG.G...........TGC.......A..                  3840467
14170    4087810    .......G.TGC.G..T..G...T.......GG..T........                  4087767
14170    2495880    ..T....A.C..GGT.T..G...........GG...........                  2495837
14170    3098245    .........CT..G..T.TGA..................A.T..A..CT..C.A....G.  3098184
                                                                  \             
                                                                  |             
                                                                 AT
14170    2723707    .....G.A.C.AGG..T..G......AT...GG...........                  2723750
14170    4883888    ...A...A.C.AGGT....G.......T...G.A....G..T..                  4883931
14170    2866576    ......T....A..TGG..C...G.....TGTG...........                  2866533
14170    6061461    A....AC....A....TC..............G...........                  6061418
14170    700218     ......C..C...T..T..G............G........                     700258
14170    5446802    ......C.......T..G.G.......TTT.......A....                    5446761
14170    3421979    ..T...CA...A.G.....G......A..TG.G.........G.---...A.T.T...GT  3421923
14170    4675020    .......A.C..G-..T..G...........GG.....C.....AGT.A...T.T...G.  4674962
14170    3294215    .......G.C..G-..T..G...........GG...........AGT.A..AT.T...GA  3294157
14170    2036126    .....G.......G..T..........TA...G..T......A.--......G....A..  2036183
14170    1767731    .....AC...G.....T..G........T..........                       1767769
14170    2214463    ...A..TG...A.GA.G.G............T............-....             2214416
14170    2788762    ......TA.........GC..C.....A....G..G......                    2788803
14170    3247821    .C..T..A.C......T..G............GT..........                  3247864
14170    3396746    .....AG......G..TTGG....C....T............                    3396705
14170    3924836    ...A...G.CC..G..T..G...........GG......T....A...A...T.T...G.  3924776
                                                                \               
                                                                |               
                                                                A
14170    2503553    .......A.C..G-..T..............G...T.T......AGT.A...T.T...G.  2503611
14170    2548831    .......A......T.T.GG....C............                         2548795
14170    1533710    ...AAT........A.T..G.......T....G..G......                    1533669
14170    1996225    .A.....G.C...G..C......T..C..T.GG......                       1996263
14170    3266184    .......GGT..C...T..GG.....A....GG...........                  3266141
14170    5133620    .......A.T...G..T......T....T..GG...........                  5133663
14170    5555767    ......TT.....G.G...............C.A.T...T....                  5555724
14170    2404316    ......TG.....G..T..G...................A....                  2404271
                                                  \                             
                                                  |                             
                                                 CC
14170    4155658    ...A...-..CT.T..T..............GG.....C.....TGT.A...T.T...GT  4155600
14170    2557966    ....A.T-......A.T..T...........CT...........AGT.A...TT....GT  2557908
14170    87798      ...A...A.T....A.T..G...A.....A.GG.......                      87759
14170    1020186    ...A..T....A.GT.T..G.......TG..GT...........----...AT.T...G.  1020241
14170    1637746    .....T.......GT.TC.G...........GG....T...A..                  1637789
14170    2750478    .A.....A.C...G..T..G.A...G...A..............                  2750521
14170    1857108    ..G...TG...A.G..T..G.......A...TG........A..                  1857065
14170    4768809    ..G.A.CT.....G.G..TG.....G......GA.....A..                    4768768
14170    5011881    ....A........G..T..G....A.A.....G..T........                  5011924
14170    2880270    ......C...G..G..T...............G.G....A..                    2880229
14170    3044836    .......-.TCA.G..T..G........TGG.G............GT.A.G.T....AG.  3044778
14170    5216899    .......-.AT.GG..T..G......A....GG.......G...AGG.A...C.C...G.  5216841
14170    4374141    .......G.C.A.G..T...........T..GG......T....                  4374184
14170    4704988    ...A...A.C.A.G..T..G.....C...A..G...........                  4704945
14170    4418821    ....T..A.C...G..T..G...T...TG..GG...........                  4418778
14170    1373388    ...T..C...G..G..G..G.T.....A.TT...........                    1373347
14170    3235309    .....TTA.C......T..G...T..A....GG........A..                  3235352
14170    4073924    ....A..A.....G..C............                                 4073952
14170    2826447    .......G.C..TGA.G....T.T..A....GG..T.A......                  2826490
14170    3581791    .......-.C..GG..T..G...........GG...........AGT.A...T.T...G.  3581849
14170    2400040    .......-..CAGG..G..G...........GG....TG......GT.A...T.T...A.  2400098
14170    4479561    .......G.....G.....G...A.......GG....T.....                   4479519
14170    179283     .......A.C..-...T..G....C.C.....GA..........AGT.A...T.T...GA  179341
14170    1892490    ......TG...A.GC.T...........                                  1892517
14170    3243729    G....TC......GT.G..............G...GG..A....                  3243686
14170    921387     .........C.A.G..T..G...T.....T.G.....T.G....                  921430
14170    2399010    .....GC.TC...GT.T..G.....CA.....G......                       2398972
14170    3950907    ....A.C......G..C..CA...........G..T.G...                     3950947
14170    4414813    CA.......A.T.G.C...G........                                  4414840
14170    1351879    .....T.A.C...G..T..G...........GGA..........                  1351836
14170    2518263    .....ACG.C...G..T..G.......GT...........                      2518224
14170    2548263    ....A.TG.....CT.C..G...AA......G.......                       2548301
14170    2978864    .......GGA...T..T..G...........GG....T....                    2978905
14170    4727877    .....A.G.CTA.G..T...............G......T....                  4727834
14170    4880563    ...A..C.T.G.....T....A..C..............A.---.G..-...T.....G.  4880618
14170    959212                      ..G...........GG...T.......AG..A...T.T...G.  959254
14170    2071713    ....T.C..A...CAG.............T..G......T.........             2071664
                                                                \               
                                                                |               
                                                                A
14170    3977378    ......C.CA......T.........................                    3977419
14170    1853245    .......A.T..GG..T..............GG...........AG..A...T.....    1853302
14170    629901     .......G.-T..G..T..GG..........G.......T....ACT.A...T.T...G.  629843
14170    2105943    .......A.C......C..C...........G....                          2105978
14170    1062882    ......C....A.G..C..TCA......T...G....T....                    1062841
14170    2415798    ....T.C......G.GG..G.A....T.T...G..T...                       2415836
14170    2538898    ....AAT......GA.TG........T............                       2538936
14170    4006643    G.....T.........TGTC.A.........T....                          4006678
14170    560128     .....AT..C.....C...G...T...A...TG.....T..----..TA...T.....AT  560183
14170    5361221    .A.....A.C...-..T..G............CA....CT....A.T.A...T.T...G.  5361163
14170    459802     .........C.....CT..G.......                                   459776
14170    497344     ..T...T.T..A.GC.T......T.......GGA.....                       497306
14170    3764398    A.....CT....TG.AG............T..G......                       3764360
14170    5906542    ......TTT....GA.T....A.T....TT..G.....                        5906579
14170    4754000    ..............A.T..G......T....GG....                         4753964
14170    2321886    .......A.C......C..G............G..                           2321920
14170    5554520    ......TG.C...G..TG..............GTC.......                    5554561
14170    1689904    --...........T.GT.............C.G.....G.....AGT.A...G.T...G.  1689842
                           \  \                                                 
                           |  |                                                 
                        AGAC  T
14170    2217763               ..G..T..G...........GG...........A...A...T.T...GT  2217715
14170    1671914    .......A.C.-.G..T..............GG...........AGTCT..CT.T...G.  1671972
14170    528470     .......A.C.-.G..T..G...........GG...........AGT.AA..T.T...A.  528528
14170    2181068    .......A.C.-.G..TT.G...........GG............GT.A.C.T.T...GT  2181126
14170    2939672    .......-----....T..G...........GG........A..AGT.A...T.T...G.  2939726
14170    2098455    .......A.C..-G..T..G...........GG...........AGT.A...G.TC..G.  2098397
14170    2260361    ......-T..-C.G..T..G...T....T...G...........AGT.A..AT.T...A.  2260304
14170    2337564    .......A.C..G.-CG..G.........TGG............ATT.A...T.T...G.  2337622
14170    5384039    .......-----..A.T..G...T.......GG...........AGT.A...T.T...G.  5383985
14170    6051066    .......A.C.-....T..G.......T...GGA..T..T.A..AGT.A.....T.G.G.  6051008
14170    3978346    .......A.C.-C...T..G.T.T.......GG....T......TGT.A...T.C...GA  3978404
14170    2359276    .......A.C...G..TT.............C..                            2359243
14170    3639319    ......C......G.CT..G...........GT......A...                   3639361
14170    1546485    G..A...A.C.-.G.....G........T..GG.........A.AGT.AA....T...G.  1546543
14170    2192172    .......A.A..G-..T..G...T.......G............A.T.A...T.....G.  2192114
14170    1568916    A........C..-G..T..G...........GG......T..G.A.T.A...T.T...G.  1568974
14170    3038588    .......A.T..-G..T..G...........GGA..........AGT.A...T.T...G.  3038530
14170    1392173    .......A.C..-G..T..G...........GG....T......A.T.A...T.T...G.  1392115
14170    2084407    .......A.C..-GC.T..G...T.......GG...........AGT.A...T.T...G.  2084465
14170    5613327    .......A.C..-G..T..G...T.......G....G....T..A.T.A...T.T...G.  5613385
14170    2942968    .......A.C..-...T..G...........GG.....C.....AGT.A...T.T...G.  2942910
14170    4021032    .......A.CC.-G..T..G...........GG...........ATT.C...T.T...G.  4021090
14170    2501464    .......A.C..-G..T..G.........A.G.A...T......AGT.A...T.T...G.  2501406
14170    3031049    .....G.A.C..-......G...........GGA...T.T....A.T.A...T.T...G.  3031107
14170    2109239    .......A..-T.G..T..G...........GG......A...AAG..A...T.T...G.  2109181
14170    831089     .......A.C..-G..T..G.......T...GG.........G.AGT.A...T.....A.  831147
14170    1383442    .....T.A.C..-...T..G.....CA....GG........A..AGT.......T...G.  1383500
14170    2365238    ....A..A.C..-...T..G.....C..T..GG..T.....C..A.T.A...T.C...G.  2365296
14170    2962462    .......A....-G..T.GG...........G.A.G...T....TGG.A...TAT...G.  2962404
14170    2606554    .....TGA.C..-G..T..G......A....GG......T.....GT.A...T.T...G.  2606496
14170    2638856    ..T....------.TC.T.G........................AGT.AA..T.T...GT  2638909
14170    2022624    ....A..A.T..-G..T..G.......G...GG.C....T..T.TGT.A...T.T...T.  2022566
14170    715180     .......A.C..-G..T..G......AG...TG..T...T....ATT.A...T.T...GT  715122
14170    2383626    ....A..A.T.-.G..T..G...........GG....T...A..AGT.A...TTT...G.  2383684
14170    4081797    ...A..C....AT...T..G.............A...                         4081761
14170    4156981    .A.....G.C..T...T.TG...T...T........G..                       4156943
14170    6060175    .....G.G.C..-G..T..G......C....GGA.....G....AGT.A...T.T...A.  6060233
14170    1183247    G...A..A.C..-G.CT........A.T..TGG...........ACT.A...T.T...G.  1183305
14170    1999052    .......A.C..G-..T....A.........GG...........AGT.A...C.....G.  1999110
14170    3924445    .......A.C..G-..T..G........T...G...........A.T.A...T.T...G.  3924387
14170    5903216    .......A.C..T-..TC.G...........GG...........AGT.A...C.T...AA  5903158
14170    724127     .......A.C..G-..TG.........T....G............GT.A...T.T..AG.  724069
14170    2768940    .......A.C...G..T..G............G..--.......AGT.A...T.T...G.  2768883
14170    4007548    .....TCA.C..G-..T..G...........GG...........A.T.AA..T.T...G.  4007490
14170    1858867    ...A...A.T..G-..T..G...........GG...........A.T.A.A.T.TA..G.  1858809
14170    2058013    ....C.TG....--..T...............G....G..T....CT.A..AT.CA..G.  2058070
14170    4624351    ......C.....TG..G......G.....AG.G.....-------.T...GA.....T.T  4624299
14170    4705174    .......A.C..G-..T..G...........G.T.A...T....A.T.A...T.T...G.  4705232
14170    178754     .......A.C..-G..T.......C.C....GGA......T...AGT.A...T.T...G.  178812
14170    5500640    .......A.C..G-..T..G..........TGG.............T.A..AT.T...G.  5500698
14170    1655013    .......A.C..G-..T..G...........GG.........T.AGT.A...T.T...A.  1654955
14170    2619767    .A....TG.A......T..G...........GG....                         2619731
14170    5575299    .......A.TG.....TT.G............G....                         5575263
14170    4409807    .......G.C...G..T......-..C....GG........                     4409846
14170    2305789    .............G.G..C..CT.....T..TG......                       2305751
14170    3568949    .A.....AGC..--..T..G...........GG...........AGT.A...T.T...G.  3569006
14170    928309     ..T....A.CT.G-..T..G.....G.....GG...........AGT.A...T.T...G.  928251
14170    2225101    ...T...A.C..G-..T..G...........GG...........AGT.A...T.T...G.  2225159
14170    2254762    .......A.C..G-..T..G.........TGGT...........AGT.AA..T.....G.  2254820
14170    3361539    .......A.C..-G.CTG.G........T..GG......T....A.G.A...TTT...G.  3361597
14170    5971847                  ..T..G...........GG...........AGT.AA..T.T...G.  5971892
14170    3351356    .......A.C..G-..T........G.....GG...........AGT.A...T.T...G.  3351414
14170    876288     .......A.C..-...T..G........T..GG...........A.T.A..AT.T...G.  876346
14170    5227430    ...A...A.C..G-..G............T.C............AGG.A...G.T.G.G.  5227372
14170    2985314    -........C..G-..T..G...........GG...........AGT.A...T.T...G.  2985257
14170    3983290    .......G.C...GA.T.........---A.G.........A..                  3983250
14170    2209726    .......A.C..G.-.G..G...........GG......T....AGT.A...T.T...G.  2209784
14170    2567510    .....----------.T..............GG...........AG..AA..T.....G.  2567559
14170    2624456    .......A.C...--.T..G...T..A....GG...........A.T.A...T.T...G.  2624513
14170    3998986    ....A..A.T..G-..T..G...........G.......T.A..ATTGA...T.T...G.  3998928
14170    3242287    .......ATC..G-..T..G.......T..GG............AGT.A...T.T...G.  3242229
14170    860800     ..G....T.T.AC...G..G...........                               860770
14170    3444152    .....T.A.C..T-..TT.G...........GG...........AGT.A...T.T...G.  3444094
14170    2028638    .......GGC..C...T..G...T..A....                               2028608
14170    3851710    .......A.T..G-..T.GG...........TG...........A.T.A...T.T...G.  3851768
14170    707214     .......T...ATGA.G..T...........                               707184
14170    2293038    .......A.AG..GT.T..G........T...G......                       2293000
14170    1964669    ......C....A.G..T......G..C.....                              1964638
14170    3287554    ....T.......-----.........AT..T.G........AG..GT.T..AGT....A.  3287608
14170    1998573    .A..A.TTT......GG..G.......                                   1998599
14170    5797493    ......T..TG.GG..-..G.AG...A............GG...A.T.A.AAGA......  5797435
14170    2927741    .......A.C..-...T..G..G...A.A..GT.....T.....AGT.A...T.T...G.  2927799
14170    3240171    ......C......GA.T..G........T.-........TG...AGT.A...T.CA..A.  3240229
14170    3411461    .....ATT.AC.............A....                                 3411433
14170    3806200    ......C..CG..G..T....T....C.....G..--..A.TG.AG..A........AT.  3806143
14170    22271      ......TG.....G..T..G.AT.....                                  22244
14170    721202     .......A.C..--..T..............GG............GT.A...T.T...G.  721145
14170    4754431    ........C....G..G....A.T........T.........                    4754472
14170    2184507    .......G.A...T..T..............GG..........                   2184549
14170    3189102    .......A.C..-G..T..G...........GG........A..AGT.A...T.T...G.  3189044
14170    3263561    ...A..C......G..TC..CC.T....A.-..C.......AG.AGT.A.CAT....AGG  3263503
14170    1238665    ...A..T..C...TT.T..G............--........-.TTT.A...T..T.A.A  1238721
14170    3103870    ....A.TT...A....TG--............G........TG.AG..AA.AGTG.....  3103927
14170    2372546    .A.....A.C..G.T...G-...T.......GG...........AGT.......T...G.  2372488
14170    1689122    .......A.C..T.T...G-.........G..C...........ACT.A...T.T...G.  1689064
14170    4266811    .....G..........T..............                               4266841
14170    1281614    .A.A...A.C..G-.....-...........GG...........AGG.A...T.T...G.  1281557
14170    350303     G......A.C..G.T....-...........G.....T.T....A.T.A...T.T...GT  350245
14170    3393929    A......G.....G.C...G.......-.TGGG...........AGT.A..TT.T...A.  3393987
14170    3019391    .......-.C..G.T....-...........CG....T..T...CTT.A...T.T...G.  3019334
14170    110603     .......A.C..GCT...C-...........GGA..........AGTGA.....T...G.  110545
14170    2099527    .......A.C..GTT...G-...........GG..TG........GT.AA.AG.T...A.  2099585
14170    2409273    .....A.A.C..GGC..C.-...........GG........A..AGA.A...T.T...G.  2409215
14170    2541752    CA...T.A.C..GGC....-........TT.GG...........ACT.A...T.T...G.  2541694
14170    4417232    ...C...G.C...G..T..............                               4417202
14170    975323     ....TTT.........G......T......                                975294
14170    2034304    .A...AT..C......T..............                               2034274
14170    1543764    .......G.C...G..T...............G...........                  1543807
14170    2533895    ..............C.T..G......                                    2533920
14170    409885     .......A.....G..T..G......A.TAG.............AG..T.CAT.T...G.  409825
                                                   \                            
                                                   |                            
                                                   T
14170    3681665    ......C......G.CTG.....T.A............C...                    3681623
                                               \                                
                                               |                                
                                               C
14170    1800359    .......A.C.A.G..G.............                                1800388
14170    3944665    ......T...G..G..T.T.G..A..A.....G.........                    3944709
                                                \                               
                                                |                               
                                              CTG
14170    3668248    ......TT....GG.....G...............T...T....                  3668292
                                                  \                             
                                                  |                             
                                                  A
14170    3905769    ...A..TG.....G..T..G..........                                3905798
14170    2134789    .......AGT..GG..T..G......A....GG....A......                  2134832
14170    3299208    .......A.T..TGC.T..G..........-.G......                       3299171
14170    2537453    ..............A.G......T..A..TTG.......T....                  2537496
14170    1764859    .............G..T.........                                    1764834
14170    3264351    ......C...G.....C.........                                    3264326
14170    5397215    .......A.CG.--..T..G...........GG...........                  5397174
14170    770039     ....A..A.T.AGG.....G.......T...GG......T....                  770082
14170    4926287    ......TG.T...G..T..G....-......                               4926258
14170    2240608    ...A...G.CT.....T.........                                    2240636
                                  \                                             
                                  |                                             
                                GTG
14170    386342     ...A...A.T.AGGA.T..G.......T...GG...........                  386299
14170    311216     .C.....A.T.AGGA.T..G.........T.GG..G...T....                  311173
14170    2242729    .....TCTGTG..G..T.C.......-.....G.........                    2242769
14170    2351648    .......-.C..GG..-..G.........TGGG.........T.AG..A...T.T...G.  2351590
                       \                                                        
                       |                                                        
                       T
14170    6005848    C...T.C..A......T..G.A.------...G......A.AG.A.T.CT..T.....GT  6005901
14170    5462941    .......G.A..TG..T..G......A..T.G....                          5462905
                                   \                                            
                                   |                                            
                                   T
14170    2690683    .......A.C...G..T...........                                  2690710
14170    2242421    .A.....A.A.AGG..T..G........G..GG...........                  2242378
14170    971992     .....A........A.T..G......TT...G............                  972035
14170    2122394    .......-.C..-G..T......-.....T.GGA.....T..T.AGT.A...T.T...A.  2122338
14170    1676605    .......A.C..--..T.C............C............                  1676646
14170    3036541    ......TT.....G..TG.-......A.....G......A..G.TT..A...........  3036599
14170    2032253    .A....C.....CCA.T....T........T.......T..                     2032213
14170    1800512    ......C..C...G...T.G...............                           1800477
                                                   \                            
                                                   |                            
                                                   G
14170    747725     .......GGC...G..T..G......                                    747750
14170    2922484    G.....T.....G.C....-........TTG.GC...TT.T...A...A.G.T.......  2922426
14170    5345071    ..T....A.C.-.G..T..G...........GG..T..CG....A.T.A...C.T...    5345127
14170    626896     .......A.C...--.G..G......C....                               626868
14170    1239343    ....--..T..-........G..TA....A..G........A..AT..A........     1239290
14170    5799266    ......C.....-..G...G.A....A.T....A.T........A.T.A...G..A..    5799210
14170    1417609    ....A..G.C...G..T..G...........GG...........AGT.A.....T...G.  1417548
                               \                           \                    
                               |                           |                    
                               A                           C
14170    2568741    .A....T.....C..AG.........AT....G..T.....                     2568701
14170    1931366    ...A..C....A.T..T..G....--A.....G......T..                    1931327
14170    2796401    ......C..T.C.G.-----...T..A..T..G.....C.....                  2796363
14170    1210885    .A.A...A.T-..G..T.TT........................                  1210927
14170    3029598    .............G.....G.........TC..A.A..GT..G...G.AA.A.A....GA  3029537
                                 \                                           \  
                                 |                                           |  
                                 G                                           G
14170    822330     .A.A...A.-...G..T..G...........G.........A..A.T.A.....        822278
14170    1284076    .......A.A..G.-.TG.............GG....T...A..                  1284118
14170    1180366    ..GA...A.C..G-..T..G...........GG...........AGT.....T.T...    1180422
14170    2236819    .AG...C..A...GT.C..G............G........                     2236859
14170    1659500    .......A.C..G-..C............A.GGA.....T....A.T.T...T.T...    1659444
14170    5841126    .......A.C..G.-.T..G...........GG.........T.AG..A...T.T...    5841070
14170    953908     .......A.C..GG..T...............G.......                      953947
14170    3064171    .......-..CA.G..T..G.......-T.GGG........T..A.T.A...T.T...A.  3064228
14170    5104151    .-..AA...C.....GT..G............G.G..........                 5104108
14170    2839035    ....T.CT...A.G.GG..G...T....T....T..........                  2838991
                                          \                                     
                                          |                                     
                                          A
14170    6114718    G......A.C..GTT....CA-.........GG...........                  6114760
14170    1602100    A......A..GA....T..-.........T.GG......T....A...              1602054
14170    2115158    .....TC.G.......G..                                           2115176
14170    2279768    ....A..A.C..G-..T..G.......T...GG............                 2279725
14170    3962487      .....A.C...G..T...C...........G........A...-T.A...T.T...GT  3962543
14170    2340680    ....TT.......G..C......A..                                    2340705
14170    1790545    .......GG....G..T.G............G........                      1790587
                                       \                                        
                                       |                                        
                                     GTG
14170    2317008    ...A...A.C..-G..T.........T..T..G.C.G....A..                  2317050
14170    3353470    .......A.C..--..T..GA.G....T.T.GG...........                  3353429
14170    3614463    CA.....-..CA.G.....G.C......A.C.CA..T.......A.T...            3614511
14170    1266137    ......T.....--..G..G...........TG.....C....                   1266097
14170    2511963    .......A.T.A.T....................C..T...                     2511922
                                    \                                           
                                    |                                           
                                    T
14170    2728818    .......A.C..G.-.T..G...........GG.........G.A.T.A...T.T.....  2728759
                                                                            \   
                                                                            |   
                                                                            A
14170    2170824    .......A.C..GGC....-...........GGA..........                  2170866
14170    5624061    .......A.C..G.T...G-...........GG........A..                  5624019
14170    865042     .......A.C..TGT.TT........A....GG...........                  865086
                                        \                                       
                                        |                                       
                                        G
14170    992807     .......T...A...G...                                           992825
14170    1508444    ......T....A....T..G..GTC..T.........                         1508480
14170    3041131    .......                                                       3041137
14170    4107365    ....A..----.....T.............-.G...........A.T.A...          4107411
14170    5614651    ................                                              5614636
14170    133846     .......T.C..-...T..G..........-.G.G.T..G....A.T.A..TT.T...G.  133903
14170    4740934    .............---TT..CCC....T...C............ATT.A...T.T...G.  4740875
                           \                       \                            
                           |                       |                            
                          GG                       G
14170    1607977    --....C......CA.C..G.A.....TG..........A..                    1607938
14170    1557074    ...............---------.......GG...........                  1557108
14170    2347526    ......TGG..T......-----........GG...........                  2347488
14170    443248     .......A.C..-G..T..G.......T...TG...........AG..A...          443198
14170    3420306    G......A.C.--...T..............GG...........A.T.A...          3420355
14170    3535227    ....--......--..G..G...........                               3535253
14170    5076788    ..G...C.....-----....TT.........G......T..A.AGG.A.......      5076838
14170    4087250    .......T.---....T..G...T.....TGGG..--.......A....             4087293
14170    2587820    .......A.C..-G..C..G.A.........GG.............T....           2587869
14170    2872594    .............--.TG.G...........TG......T..                    2872633
14170    4428562    .......A.C...-.....G...........GGT.......A..A.T.A...          4428512
14170    4554972    ...A..CA.C..GG..-..G...........G.T...A.A....                  4554930
14170    1780772    .......AG....                                                 1780784
14170    6093311    ..----G.T..C.T..T..G.AC......T.G............                  6093272
14170    5498831    .....TT......                                                 5498819
14170    3558823    .......A....--..T..G..........-.G...........A.----..T.TT....  3558771
14170    1510232    .......G...T....-----..........GG...........                  1510194
14170    1190234    ....A.T.-.....A.G..C..T.....T..........T..G.AG..A...G......T  1190294
                                                  \                             
                                                  |                             
                                                 AG
14170    1567428    .....--.T....G..T......T..A.T..GG....G.T....                  1567387
14170    1693914    ..............--...GG...C.......                              1693885
14170    2847915    -T....T......T..TTT......CA....C.-......T...A.T.A...T.T...GT  2847858
14170    5317517    .........C..--T.T......T.......GG....T.......TT.A..AT.T...G.  5317459
                                                                \               
                                                                |               
                                                                A
14170    1788056    ......T...G...C.....GA.......T..G......A..G..                 1788104
                                 \   \                                          
                                 |   |                                          
                                 G AAT
14170    694779     ....A.T.......--...G.....................                     694817
14170    2958295    .......A.C..G.-.T..G...........GGA..........                  2958337
14170    3784764    .......A.C..C.-.T..G...........GG..G.......                   3784723
14170    1910837    .....--.T....G..G..G.......T..G............                   1910797
14170    2391045    .......A.C..G.-.T..G...........GG...........                  2391087
14170    4151096    .......-..CAGG..T..G...........GG...........                  4151138
14170    1993674    .......A.C..GT-.G..G...........GT...........                  1993632
14170    2931099    .......-.A.ATGC.T..G......A....GG...........                  2931141
14170    933193     .......-.TT..G..T..G...........GG............T..T...T.T...A.  933128
                                                               \                
                                                               |                
                                                         TAGTAAG
14170    2278536    .A.....-..CAGG..G..G...T.......G............                  2278494
14170    3340170    ......CA.C..-G..T..G......CT....G.C.........A.T.....T.T...G.  3340231
                                                                     \          
                                                                     |          
                                                                   TAA
14170    5445103    .......-..T.GG..T..G...........GG...........                  5445061
14170    2694880    ......T....                                                   2694870
14170    3797060    .......G.C....-.T..G.......T...                               3797031
14170    5818495    .A..T..A.C..C.-.C..G...........GG...........                  5818537
14170    973996     ......TA.....--.G.........T..                                 974022
14170    1973482    ----.........GTG.......T...........T........                  1973442
                            \                                                   
                            |                                                   
                            C
14170    2183791    .......-.ACT.G..T..G......T....GGA..........                  2183749
14170    3327501    .A...TC......G.G.G--............G.....C.....                  3327460
14170    481232                   ..T..G...........G.............T..A...T.T...A.  481180
                                                               \                
                                                               |                
                                                         TAGTATG
14170    2010779    .....T.-..CAGG..T..G...........GG.....G.....                  2010821
14170    2031231    C......A.C..G.-.T..G.A.....T...GG...........                  2031189
14170    2040606    ....A..A.C..G.-.T..G...........GG....                         2040641
14170    2590754    .......-.AT.GG..T..G........T..GGA..C.......                  2590712
14170    2913817                  ..T..G..G........GG...........CT..A...T.T...G.  2913770
                                                                \               
                                                                |               
                                                               AG
14170    2111854    .......-.AC.GG..T..G....A.....TGG...........                  2111812
14170    4081510                  ..T..G..........GGG............T..A...T.T...GT  4081464
                                                                \               
                                                                |               
                                                                A
14170    2313346    .......A.C..G.-.T..G............G..T........                  2313388
14170    4029879    .......A.C..G-..T..G...........G............                  4029837
14170    4950047    .......A.C...-..T..G........T..G............                  4950089
14170    5526422    .....--....C.G..T...A...........G......G..                    5526383
14170    1156525    .......A.C..G-..T..G...........GG......T....                  1156483
14170    1462044    .......A.C..G-..TT.............GG...........                  1462002
14170    1569914    .....G.-.......GG..GA..G........G....T.....                   1569873
14170    2653295    .......A.C..G-..C..G...........G......T.....                  2653253
14170    5822466    .......A.C..-G..T..G.......T...GG....T.T....                  5822424
14170    1541508    .......A.C..G-..T..G...T..T....GG...........----A...T.T...G.  1541454
14170    2283813    .......A.AG..--.T..G...........GG......A....                  2283772
14170    3562672    .......A.T...-..T..G...........GG....T....                    3562632
14170    3709618    ......C.....----.G.G.....CT..T.G..........                    3709655
14170    3586291    .......A..----..T..G......T.T..GG...........                  3586252
14170    2179833    .---------....A.TG.............C.A..........                  2179867
14170    2648106    ...A..TA.C..G-..T.........A....GG...........                  2648148
14170    3691940    G...........----...G...T..A.T..........                       3691974
14170    2603581    .A....-......G.GG......T...TT...G..A......                    2603621
14170    4248096    .......A.C..-G..T..G...........G............                  4248054
14170    922663     .......A.C..-...T..G...........G...T........                  922705
14170    5498632    .......A.C..-G..T.............TGG.............                5498588
14170    1043765    .......A.C..-G..T..G...........GG.....C.....                  1043723
14170    2275768    .......A.C..-G..G..G...........GG...........                  2275726
14170    2557331    .......A.C..-...T..G.........T.GG...........                  2557373
14170    2588644    ....A..A.C..-G..T..G...........GG...........                  2588686
14170    2777946    ...A...A.C..-T..G..............GG....T......                  2777904
14170    2813258    .......A.C..-G..T..G...........GG...........                  2813300
14170    5101234    .......A.C..-G..T..G...........G.......G....                  5101192
14170    5688195    .......A.C..-G..T..G...........GG...........                  5688153
14170    6041084    .....G.A.C..-G..T..G...........GG...........                  6041042
14170    3979029    .......A.C..G-..T..G.....................A..                  3979071
14170    153371     .......A.C..-G..T..G.C..........G.......                      153333
14170    2566059    .....G.A.C..-...T..G.A.........GGA..........                  2566101
14170    1944302    .......A....-G..T..G.......G...GC....TGT.....                 1944345
14170    2963649    .......A.C..-G..T..G...A.......GG..........                   2963608
14170    657182     .......G.C..-G..G..G......TT...GG...........                  657140
14170    2661733    .......A.C..-G..T.GT...T......GGG...........                  2661775
14170    2043799    .............GC.C..G.......TG.G.G......T..                    2043841
                            \                                                   
                            |                                                   
                            A
14170    3676190    .....G.A....-G..T..G.....C.....GG..........                   3676149
14170    2604721    .....T.A.C..G-..T..G...........GG..........                   2604680
14170    3802300    ...A...A.C..-...T..G...........GGA.T......                    3802260
14170    743066     .......A.C..-G..T..G...T...T...GG...T....T..                  743024
14170    779881     .......A.C..-G..T..G...T.....G.GG......G....                  779923
14170    1787546    ..CA..----...G.GT..G...........G......C.....                  1787507
14170    2448515    .......A.C..-G..T..GA.....AT...GG...........                  2448473
14170    2581290    .......A.A..-...T..G......                                    2581314
14170    4070687    .......A.C..-G..----..T........GG......T....                  4070725
14170    5960676    .....T...C..----...G.......T.....A.T.T.......                 5960716
14170    3232144    .......A.C..-G..T........                                     3232121
14170    3838687    .......---.AC...T..G.C.........GG...TT......                  3838647
14170    486700     .....T.A.CT.-G..T..G............G..T..GT....                  486742
14170    3810168    ......T.....                                                  3810179
14170    1504116    C......A.C..G-..T..........TAT.GG...........                  1504074
14170    3349385    .AG....A.C..G-..T..G..G........GG...........                  3349427
14170    3963198    .....A.A.C..-G..T..G...........                               3963169
14170    4036666    .A.....A.C.-.G..T..............GG...........                  4036708
14170    1015495    .......G.C.-.G..T..G...........G......                        1015459
14170    3863275    .......A.C..-G..T..G...........GG...........                  3863317
14170    4954685    ........GC..-G..T..G...........GG..........                   4954726
14170    2014078    .......A..G.--..T..G...........GG......T....                  2014037
14170    5489128    ...C...A.C.-.G..T..G...........G.AC.........                  5489086
14170    1605487    ..C....A.C.-.G..T..............GG....T...T..                  1605529
14170    2149371    .......A.C.-.G..T..G...T...T...GG...........                  2149329
14170    973335     .......A.T..-G..T..G...........                               973306
14170    1887390    ..G....A.CT.--..T..G.......T...GG...........                  1887349
14170    2587258    .......A.C..--..T..G.T.T....T..GG...........                  2587217
14170    2667215    .......A.C..-G..T..G...........GG......                       2667252
14170    4663723    .......A.C..-T..T..G.A.......T.GG......T....                  4663765
14170    2722413    .A.....G.C........G-...........GG...........                  2722456
                                 \                                              
                                 |                                              
                                 G
14170    880161     .......A.C..GG..T..G...........GG.....C...                    880203
                               \                                                
                               |                                                
                               A
14170    1028305    ......C.....-..A.....A.......                                 1028278
14170    3666072    .....TT.--......T..G......T....G...T.......                   3666112
14170    4247858    ...-----...-..T.T..........T...GG....T.......                 4247896
14170    2596521    .......G.T-..G..T..G...........GG...T.......                  2596563
14170    2172355    ......T......                                                 2172343
14170    2872851    .............                                                 2872839
14170    4913660    ..T..TC....TGG.G..GG...............                           4913625
                               \                                                
                               |                                                
                               T
14170    357768     .....T.A.C.-....T..G...........GG........A..                  357810
14170    2245238    .......-G..A.T..G..G...........GG...........                  2245281
                                   \                                            
                                   |                                            
                                   A
14170    4185842    .......-----G...T..............GGA..........                  4185880
14170    1778061    .......A.T..-G..T..G...........GG...........                  1778103
14170    2125374    ......----...G..T..G...........GG.........                    2125411
14170    2813957    ....A.-.......A.T..G...........G.A....----G....TA...T.T...A.  2814011
14170    3000542    .......A.C.-.G..T..C...........GG...........                  3000500
14170    5945691    .............G.A..........C..                                 5945720
                                \                                               
                                |                                               
                                C
14170    2193113    ......----...G..T..G.........T.GG.........                    2193076
14170    4512131    .....A.A.C..-G..T..G...........GG.........                    4512091
14170    4686986    .......A.T.-.G..T..G...........GG...........                  4687028
14170    235108     .......A.C.-.G..TG.............GT....T.G....                  235066
14170    969729     .........-....A.T..G........T..GG......                       969766
14170    1825088    .......-----G...T..G...........GG....T.T....                  1825126
14170    4020759    .......A.C..-G.CT..........T...GGA......                      4020797
14170    4598866    .......A.T.-.G..T...A.C......T.GG...........                  4598824
14170    3090491    .......A.C.-.G..T..G...........GG..TG........TT.A...T.T...G.  3090432
                                                                \               
                                                                |               
                                                                A
14170    4307232    .....                                                         4307236
14170    6022277    .....TT.......---..G..........T...........                    6022315
14170    5933405    ..G...C.....--.C...G...........                               5933433
14170    3903302    ....A.T..----...T..G............G...........                  3903341
14170    1978051    .......-.A..-G..T.T........T...GG.......T...                  1978010
14170    5438414    .......A.T..-G..T..G......CT...GG...........                  5438456
14170    660066     ...--..TGT...-...C.G......A.....G............                 660025
14170    2103162    ...A..----...G..C..G........G.--..........                    2103127
14170    1026858    ..G....A.T..-G..T..G.....G..T..GG...........                  1026900
14170    3996814    ...A.--------...T..G...........GG...........                  3996849
14170    4000513    .A...T.A.C..-G..T..G......A....GG........A..                  4000471
14170    1952795    ...A..-......G..T..G.A..........G......T....                  1952752
                                                    \                           
                                                    |                           
                                                    G
14170    3249300    .......A.C..G-..G..G...........GG...........                  3249342
14170    3256640    .......A.C..G-..T..G...........GG...........                  3256682
14170    836438     .......ACC..G-..G..G...........GG...........                  836480
14170    1082848    .......A.C..G-..T..........G...GG...........                  1082890
14170    5917169    .......A.C..G-..T.C............GG...........                  5917211
14170    777859     .......A.T..G-..T..G............G....T...A..                  777817
14170    1681269    .......A.CG.G-..T..G...........GG...........                  1681227
14170    2128899    .......A.C..G-..T..G...........GG...........                  2128941
14170    4974774    .......A.C..G-..T..GG..........GG...........                  4974732
14170    2075750    ...A...A.CCTG-..T..G...........G............                  2075792
14170    5607397    .......A.CG.--..T..G...T....T.TGG...........                  5607438
14170    688297     .....T.A.C..---.T..G.......A...GG...........                  688337
14170    1647091    .....T.-.AC.GG..T..G.......-...GG...........                  1647132
14170    2086082    .......A.T..GG..T..G........G..G.....                         2086119
                                            \                                   
                                            |                                   
                                            T
14170    1581292    .......-..CAGG..T..C........T..                               1581263
14170    5380141    ...A.G.A.T..---.T..G...........GG........A..                  5380181
14170    2973437    ......GA.C..G-..T..............GG.........                    2973397
14170    4745552    .......A.C...-..T..G...........GG.........                    4745512
14170    940795     .......-..-C.G..T..G.......-...GG...........                  940835
14170    5513853    ...AC.C.......--.TTG............G......T..G...A..TA..-...A..  5513910
                                                                \               
                                                                |               
                                                                A
14170    6082767    ......TA.C..G-..T..G...........GG.........-..---....T.T...G.  6082821
14170    6086981    ................-T.G......C....GCA..........                  6086939
14170    4788693    .......A.C..GGT..G--...........GG...........                  4788652
14170    5803241    .......A.C..G.C...G-...T.......GG...........                  5803199
14170    5352616    ...CA..A.C..GGT...G.-..........GG...........                  5352658
14170    1341080    ......C......G..G...                                          1341099
14170    5694485    .......G....--..T..............                               5694457
14170    2363746    ......C..-......T...A...........                              2363716
14170    2491658    ....--.....C....TTC............GG.........                    2491698
                                        \                                       
                                        |                                       
                                        G
14170    5984196    .....G.........-----........T...G.......                      5984160
                        \                                                       
                        |                                                       
                       AT
14170    3055637    .......ACC..-G..G..G...........GG..A........                  3055680
                                               \                                
                                               |                                
                                               C
13930    1717611    .A...T.G......A.G..G......AAG...G...........ATT.A.....CA..G.  1717670
13930    2010234    ....A..A.C.C.G..T..G.................TGT....AG..C..ATTC...G.  2010293
13930    737912     ....AA.A.C...G..T..GC..G...G...GG...T.....A..GT.T...T.TC..G.  737853
13930    2210306    ....A..A.C.....GT..G...........GGA.T.........GT.AA..T.T...G.  2210247
13930    1719357    ......TG.T...G..T..G........T..GGAC.........ATT.A...T.T...G.  1719416
13930    1857464    ...A...A.CG.....T..G.A.........GG.....C...G.ACT.A...T.T...G.  1857523
13930    1777865    .......A.CTT.G.CC..G........T..GGA..........AGT.....T.T...G.  1777806
13930    1471488    ...........A.G..T..G.A..GC..T..GG...........A.T.A...T......T  1471547
13930    1498962    CC.T..C......G..C....A........C..A.....T..G.A.T.AA..T.....A.  1498903
13930    1022392    .......G.C..CG..C..G.C.........G......C...A.AGT.A...T.T...G.  1022333
13930    2116808    ...A..CT........C..GCC.T...G...G............AG..T.C.T.....GT  2116749
13930    882101     ......C...G..T.AG.....CT........G.C..A....GGA.T.AA...G....GT  882160
13930    1653531    ...............CT....A.T.....T.GG...G..AGA..ACT.AT..T.....G.  1653590
13930    419715     C......G.C..TG..T..G.....C.....GG...........AGT.A...T.T..AG.  419774
13930    874564     .......GGC..C.TGTGCG........T..G.............GT.A.G.T.....G.  874505
13930    2401574    .A..AA..........TC.G...........GG......T...CAGT.A..AT.T...A.  2401515
13930    1676524    G......G...A....T..G.......A....G.........A.AGT.A...C..A..G.  1676465
13930    2174309    ...A..C........A...G.AG.A..TTTT.G....T....G.AG.....AGGT....T  2174368
13930    1435888    .......G.C.ACG..G..GG....G..T..GG...........ATT.....T.T...G.  1435829
13930    78035      A..A..TT.A...G..G.CC...T..A.....T.G..........GT.T..AT.....G.  78094
13930    945093     C.G.TTT...G..G.GGG.T..G.......GTC...................T.......  945034
13930    574611     .......A.A...G..TC.G...........GGA.G........                  574568
13930    27565      A...T..T.T.A.GA.G..G.....G.....GG........A..A.G.A...          27514
13930    1726743    ...........A.G..T.GG..C.......CGG.......T....                 1726787
13930    2105188    ......TG.A...G..T..C..........GGG...........                  2105145
13930    1873464    .......G.T......T.GG...........G.TC..T......                  1873421
13930    2100597    ......TGG....G..TG.C......TT...G..C....G....                  2100640
13930    1493686    ......TT.A..G...T..G...........GG.C..T.T....                  1493729
13930    191087     ...A...GTC...G..T..G...........GT........                     191127
13930    1836041    ......TT......A.T....TC...C....GG....T.T...                   1835999
13930    306177     .......A.CT.TG..T..G...T..ATT..GG........T..AGG.A...T.T...G.  306236
13930    2578212    ....A..A.C....A.T.GG.........T.GGA..........                  2578169
13930    1897779    C......G.T...G..TG.G............G.....G..                     1897819
13930    958076     ......C..T...G..G..GCA.....TT.C.GA........GG....A..AG......   958134
13930    604113     ......-......CA.T..G....CCA.....G..G.....AG.A.GTT.A.GT......  604055
13930    460270     ......T..A....A.T..G...........GCA...A.....CC.......T.T..AAT  460210
                                                                  \             
                                                                  |             
                                                                  T
13930    858004     .......GGC...G..T..G...........GG...........AGT.....          857953
13930    2125396    ......TA..C.....T.G............GG.....C...                    2125437
13930    1535621    .......AGC...G..T..G.......T...G.....                         1535657
13930    2134067    ......T......G..T..GA.T....TG...G...........                  2134024
13930    1805902    .......A.TG..GA.T..G......TT.T.GG............                 1805858
13930    2297818    .......A.T......T.........C....GG.........                    2297859
13930    242696     .......G..T.TG..G.TG.........T.GG...........                  242739
13930    691166     ......T...TA.G..C..G.......T...CG.C....A....----....TT....TT  691111
13930    1869706    .....TCG...A.G..T..G............G......T....                  1869663
13930    914913     ......C...T.....C..........T...CG...........                  914956
13930    1869342    ......C.........T.TGGT.....T.A.C.......A..G.A.T.A.CAG......T  1869402
                                                                  \             
                                                                  |             
                                                                  G
13930    1848853    .....T.....T.G..TG.G.......T...C..                            1848820
13930    1916894    .......A.C..TG..T..G...........GG...........                  1916851
13930    1870762    ..GT.TTT...................GT..GG...T.....A.C.T.A..AGA....T.  1870822
                                \                                               
                                |                                               
                                G
13930    1245876    .......G.....G..T..G.........T.GG...........                  1245919
13930    93466      .......T.C.A.G..T..G...........GG...C......                   93424
13930    2141789    ......CA.A.AGG..G..G..........GGG...........                  2141746
13930    1001183    ......C....A....T....T.A.......GGA...........                 1001227
13930    1019       .......G.C.T.G..G..GC.T......-............                    979
13930    1694182    ......C.....G..AG..GG...........G......TG.G...A..TA.GG.-....  1694241
                                                                \               
                                                                |               
                                                                A
13930    1505786    ......C..A......T.G..TC.....T...G.........                    1505827
13930    147358     .........A..GGAG....G...AG.T...........T..                    147399
13930    1889917    ......C......G.G...GG...........G........                     1889957
13930    958496     .......A.C.AGGA.T....T.....G...GG...........                  958453
13930    1671808    ......C...G..GAG...G...T....TG..G.C......                     1671848
13930    2009253    .......A.C.AG..GT..G...........                               2009223
13930    1070854    .......-..C.GG..T..G...........GGC.........CA...A...T.T.....  1070912
13930    1281933    ......C......G.AG..G...T........G......G..                    1281892
13930    2149260    C....T.......G..T....A.....T....GC........                    2149219
13930    1756004    .......-..CAGG..T..G........T..GG...........AGT.A...T.T...G.  1756062
13930    1982472    ......-...CAGG..G..G.......A...GG...........AGT.A...TTT...G.  1982414
13930    521795     ....C.C.GA...G..T.C.G.T............G......                    521754
13930    845914     ......T.CAG.....G...CC........C.G.C....G..                    845955
13930    728756     .......G.C....A.TC.G...........GG..T...G....                  728799
13930    2126210    ...A...G.C...G..T..GGA.........                               2126180
13930    1498758    ....T.C.....C.A.G..............GG...-.......AGTCT...T.....G.  1498700
13930    2031909    ....A..GCC......T..............GG.A.......T..                 2031953
13930    1755127    ......C...G..G..G..G......C..TG.G...T.C...-..GT.A..AC....AG.  1755185
13930    2169427    .......G.C...G...G..CC......T.GGG............                 2169383
13930    1903723    ......CAT....G..T..G...........GG...........                  1903766
13930    1164427    .......GGC...G..T..............GG.C........---......T.T...G.  1164368
                                                                     \          
                                                                     |          
                                                                   TTA
13930    722422     .......-.AC.GG..G..G...........GG......TG...AGT.A...T.T...G.  722364
13930    1091611    ......GG.....GA.T..G.......T...GG...T......                   1091653
13930    769500     ....A.TG.AT..G.CC..G.A......T..C...........-..---...T.T.CAGT  769555
13930    800622     C......-.AC.GG..G..G...........GGA.....TG...ATT.A...T.T...G.  800680
13930    2343353    ......CA.....G..T..G......A.T..GG.A..T.....                   2343311
13930    1814542    G...ATC..A..TG.GCC.G....................                      1814503
13930    2226445    ......C....A.G..T..GG.....AG.A............                    2226404
13930    745229     .......A.C..-G..G.CG...........GG...........AGTGA...T.T...GG  745287
13930    230208     .......A.C.A.G..T..G.C..C..G..G...........                    230167
13930    466015     ......C..A...G.A.CTGC......G....G......                       465977
13930    922239     ......TG.C.A.G.CT..G...........G......C.....                  922196
13930    2015763    A.....C......G.GG..G.C...CA...G.G.........-G......            2015715
13930    805512     ......C..C...G.A...GAA...G.....TG.....C....A.TA...-.G.T.....  805453
                                                            \                   
                                                            |                   
                                                            A
13930    1406533    .......A.....G..TC.G...........GG....                         1406497
13930    402955     .......A.CG.CC..G..............G......                        402918
13930    952382     ......TG.....G.G...GGT.T...T....G......                       952420
13930    826888     ....A.C...GT....T..G.......T.A.............                   826845
                                                           \                    
                                                           |                    
                                                           T
13930    1636347    ....C.C..C.A.G.CT....A....AG..............AA.T...CA.-.T...T.  1636406
                                                              \                 
                                                              |                 
                                                              A
13930    1187451    ......C...G.TG..T......T.....TC.G.....                        1187414
13930    2097826    .......GTC..TG..T..G......-----........T...                   2097863
13930    1927331    ......TT.......AT..G.......T...G..A.........AGT.AA..T.T...AT  1927270
                                 \                                              
                                 |                                              
                                AC
13930    1007403    .......A.C.-.G..TT.G.......G...GG....A......AGG.A..AT.T...G.  1007461
13930    661406     .......A.C.-.GA.T......T....T..GG...........AGT.A....AC...G.  661464
13930    49094      ......C.....GG..TT.G...T...........T...                       49132
13930    1272342    .......A...-.G..G..G.....A.T..GGC..T...T....AG..A...T.TC..GA  1272400
13930    1694999    ......C..TGA.G..C..G....AC...............                     1694959
13930    1928186    ...............GGT.G......A.....T..T...                       1928224
13930    1188112    ......C........G...GG......T..G.G.G...G..                     1188072
13930    527316     .......A.C..-GT.T..G.......T....G...........AGT.A...T.T...G.  527374
13930    1496328    .......A.C..-G..T..G...........GG...........AGT.AA..T.T...G.  1496270
13930    743031     .......A.C..-G..T..G...........GG..........CACT.A.....T...G.  743089
13930    835592     .......A.T..-G..T..G...........GGA..........AGT.A...T.T...G.  835650
13930    577137     .......A.C..-G..G......T........G......TT...AGT.A...TTT...G.  577195
13930    1510768    ......T..A....A.T...............G......                       1510730
13930    21796      .A.....A.T..-G..G..G.....CA....G............AGA.A...T.C...G.  21738
13930    1659057    .......A.C..-G.CT..............GG.A.........AGG.AT..T.T...G.  1658999
13930    2093718    C......A.C..-......G....C...GA.GG..........AACT.A...T.T...G.  2093776
13930    1057665    GA.....G.T..-...G..G........T..GG...G.......AGG.A...T.T...G.  1057723
13930    2584666    ....A..T.C..-...T..G.A.........GG.....GGG...AGG.A.....T..AGT  2584724
13930    1659831    ......T...GA.G..C..G.C.........GG....                         1659795
13930    1668660    ......CA.C..-G..G..G...........GG...C..T..GCAGT.A...T.T...G.  1668718
13930    1835788    A........A...T.G...G...........TT....                         1835752
13930    1680520    .....T.A.C..G-.................GG....T......ATT.A...T.T...G.  1680578
13930    2103212    .......A.C..G-..G..............GG...........AGA.A...T.T...G.  2103154
13930    1939999    .........C..G-..T..G...........GG.........T.AGG.A.....T...G.  1940057
13930    1347276    .......A.C...-..G..G...........GG...........AGG.A...T.T...G.  1347218
13930    1481123    .......A.C..-G..T.GG...........GG............GG.A...T.T...G.  1481181
13930    946886     C......G.C..G-..G..G...........GG...........AGTGA...T.T...G.  946944
13930    1140834    .......G.C..G-..G..G...........GG...........AGG.A...T.T...G.  1140776
13930    1926019    .......A.C..-...G..GA..T.A.....GG...........AGT.A...T.T...A.  1925961
13930    450660     .....T.A.C...-..T..G.......T...GG...........AGT.A...T.T...G.  450602
13930    778681     .......A.C..-G..G..G....C.A....GG...........A.A.A...T.T.G.G.  778739
13930    1187785    ......GG.T..G-..G..G...........GG........A..AGG.A...T.T...G.  1187727
13930    1299902    .......A.TT.G-..T..G........T..GG...........AGT.A...T.T...G.  1299960
13930    1319928    .....----------....G...........GG...........AGT.C...T.T...G.  1319977
13930    279112     .......A.C..C-..T..G........T..GG...........AGT.A...T.T..AG.  279054
13930    531126     ....A..A.C..G-..G..G...........GG...........AGT.A...T.T...GT  531068
13930    2124202    ......T.CA...G..T......T...                                   2124228
13930    539933     .......A.CG.G-..G..G...........GG............GT.AA..T.T...G.  539875
13930    1153306    .......A.C..G-..CC.G...........GG.....G.....AGG.A...T.T...G.  1153248
13930    1796265    .......AGC..G-..T..............GG.........T.AGT.T.....T...G.  1796207
                    \                                                           
                    |                                                           
                    AGA
13930    319698     ....T..A.C...G..T..G............G......                       319660
13930    1315323    .C.....A.C..--..T..G....C...T..GG...........ACT.A...C.C...GA  1315380
13930    1206599    .......A.TG.--.GG..GG......T...GG...........AGT.A...T.T...G.  1206656
13930    508855     ....T........G.CC..G.T.T.C.......T..C..                       508893
13930    937891     ......T.....-..GCT.G...T.A.....GGA.....G....AG..T.G.T....AG.  937833
13930    1101667    .......A.C......T..G...-.......GT...........                  1101709
13930    1314701    .A.....A.T...-..T..G...........GG.........T..GT.A...T.T...T.  1314643
13930    551910     ......C.....TG.GG..GA.........C..A........                    551869
13930    2000279    .......A.C..G-..G..G...........GG...........A.T.A...T.T...G.  2000221
13930    2020065    ......T.TA.A.G..T..G.....G.T....G.........G.A.T.A.G.G.CA...T  2020005
                                   \                                            
                                   |                                            
                                   T
13930    1196096    G......A.CT--...T.TG...........GG...........AG..A...T.TC..G.  1196153
13930    1433283    ............C...T..G............                              1433252
13930    1728596    .....TCG.C..G-..G..G....C......G.............GT.A...T.....G.  1728654
13930    354524     ......----------...CA..........GG...........AGG.A...C.T...GT  354573
13930    1799480    .......A.C..--..T..G...........GGA...T...C..AGA.A...T.T...AT  1799537
13930    889321     ......T......G.AGT.G.C.T.............                         889285
13930    1832496    ....A.C....A.T.CT............T..                              1832527
13930    837046     ......CT.....G..----............G.........A.AG..A..AT.....GT  836991
13930    1063073    .......A.T..GG..TG.G.....A.....G.............G..A..           1063123
13930    1853485    C.....C......GA.T..............                               1853455
13930    1973755    ...........T.C..-..G.......G...GG...C.......AGTGA...T.....G.  1973692
                          \   \                                                 
                          |   |                                                 
                         AA GGC
13930    1379649    ......T......GC.T..GG......TA...G..                           1379683
13930    1665222    ......C......G.GG..GG......T....G...TGC...G...A..--........T  1665281
                                                        \       \               
                                                        |       |               
                                                        G       A
13930    1307878    ............C..CT..GG.........--...G...A..G.T...              1307923
13930    2002391    .......G.....G.----C.A.........GGA..........TG..A...T.T...G.  2002446
13930    2194016    ......CT......A.G..G..G..C...--........-..G...T.A.........G.  2193959
                                                                            \   
                                                                            |   
                                                                            C
13930    55086      ......TT.A..GG....G-.C.T................G.....T.A...T.T...GT  55144
13930    1834276    .......A.C..G-..G..G...........GG...........A.G.A...T.T...G.  1834218
13930    589171     ......C.....C...G....A.T.....                                 589199
13930    863550     .......G.A..TG.GT...GA.....-...GG...........AG..A..AT.T...G.  863492
13930    1132140    ......T...G.GG.G...-...........GG.....CTC...A.G.A...T.T.G.G.  1132200
                           \                                                    
                           |                                                    
                          GG
13930    669090     .......A.C.C.GT................GG...........AG..A...T.T...G.  669030
                                        \                                       
                                        |                                       
                                        G
13930    2055455    .......A.C..GGC...G-...........GG...........AGA.A..AT.....G.  2055397
13930    1474132    .......GG.T..C.-----...........GG........A..AGG.A...T.T...G.  1474078
13930    862478     .......G..TT....-----.......AT..G...........ATT.A...T.....G.  862424
13930    2082410    .......A.AG.G.T...G-........T..GG...........AGG.A...T.T...G.  2082352
13930    2392052    ........TC..C...-T..G.........                                2392024
13930    72980      .....TC..A...GAG...GG.....T.....G.A.C......AA.TCA...G.T.....  73040
                                              \                                 
                                              |                                 
                                              A
13930    461188     .......A.C...G.....G...T...TT..GG.....C..A..                  461232
                                   \                                            
                                   |                                            
                                   T
13930    498355     ......C.T.G.C...T.........                                    498380
13930    988559     ......C..TC..G..G.GGG.-...T.....G...........C.TT..GAC......T  988501
13930    1107494    ......C...G..GT.G........CC....                               1107524
13930    230687     ......C......G.GT.CG..........-GG.....G...A..                 230644
13930    2145188    .....T.G.C-..G..T..G...........GG...........AG..A...T.T...    2145244
13930    1151865    ......C.......                                                1151852
13930    2235694    .AG....A.T...G..G...........TT.GT.......T...                  2235651
13930    564473     ......C......GA.T..G......-T...GG......                       564510
13930    688882     .......A.C......G..G.....GAT....G......T....                  688925
13930    1391813    ......C..AG..G..T......T........G....                         1391850
                                                \                               
                                                |                               
                                                T
13930    1501256    ....T.T......G.GG...G..-...T....GA..G....                     1501217
13930    1900154    ..G...T....A.GA.G..GG............A..........                  1900198
                                          \                                     
                                          |                                     
                                          G
13930    1507405    .......A.C......--TG......T.A..G.....                         1507371
13930    1398293    G...A.T...G...A...........                                    1398318
13930    1645871    ......T..AG..G.G...G...                                       1645849
13930    1664512    ......T..AG.T..GG..G...........                               1664482
13930    1101925    ......CA.C..-G..G..G...........GG........A...G..A...T.T...    1101981
13930    1856984    ......T...G.T.--T..G..GT.A.....GG.....C.....C.T.A...          1856935
13930    724739     C....T.A.C..--..C..G...........G.....TC......GT.A...T.T...    724684
13930    2389212    .......A.C...-.....C...........GG...........----A...T.T..AG.  2389267
                                                          \                     
                                                          |                     
                                                          A
13930    2164596    .....T.A..----..G..G...........CG......T....                  2164635
13930    1436214    ...........                                                   1436224
13930    580144     ......T......G.A...............G.....TGT.....                 580099
                                   \                                            
                                   |                                            
                                   A
13930    761626     .......G.T..-C..G..G...........GG............                 761669
13930    347717     A-.....G.C...G.....G............G...........                  347675
13930    545852     .......A.C..-G.....G......C...TGG...........                  545894
13930    582259     G.....T......GA.GG--.......T....G.............A.T.A.-......T  582316
                                                                \               
                                                                |               
                                                                A
13930    1521240    .......G.C..GGC...G-.......T...GG...........                  1521282
13930    2169042    ......T.T.G.T..................TG.G..TCA.....T....-.T.....A.  2169103
                                    \                           \               
                                    |                           |               
                                   AA                           A
13930    291770        ....A.C...G..T..............GG.....C.........A.A.T.T...G.  291713
                                                                \               
                                                                |               
                                                                A
13930    1438626    ......C.T.......                                              1438611
13930    1803022    ....A.C...-....----GG..AG..G....G....T......A....T..CTG.....  1803076
13930    2375698    .....G.A.CG.GGT..GG.-..........GG...........                  2375740
13930    1933828    .....A.--..C....T..G...........GGA..........                  1933869
13930    1482197    ...A..C......G..--TG..TA...T.TG.............ATT.....G...      1482144
13930    918914     --....T............G....C....TG.G..T......                    918875
13930    1597010    ......C.........                                              1597025
13930    1318347    ......C.GC...G..--T.G...........G.C....                       1318311
13930    1745207    .......G.C....T....G..G........GG...........                  1745163
                                 \                                              
                                 |                                              
                                 C
13930    2245843    .......G.C..G-..G..G.......A................A.T.A...          2245793
13930    92389      ....--..CA..CG..T..G...T...T...GGT..........                  92430
13930    1971197    ......T.....-----..........G...G..A......                     1971232
13930    952576     ....C..-----....-..G...........GGA..........                  952539
13930    2378934    ......TG.C...--.T..G.T.T.......GG...........C...A...          2378885
13930    1877757    ......C.T....G.C..........T............A....AGT...G..T...     1877700
                                        \                                       
                                        |                                       
                                        G
13930    1404193    ......C...G..G.---.G...GC.......G......A..                    1404155
13930    225619     .......A....G.-.T..G...........GG.....-.....AGT.A...C.T...G.  225562
13930    1362410    ......C......G.............-..G.G.........                    1362451
                                   \                                            
                                   |                                            
                                   T
13930    612051     .......AG..CG.-.G..G............G...........                  612093
13930    1130922    .......A.C..G.-.G..G...........GG...........                  1130880
13930    2028269    .......AG...G.-.G..G.C.........GG.........                    2028229
13930    2222265    .......-..CACG..T..G...........GG...........                  2222307
13930    1970548    .......-..CAGG..T..G...........GG......G....                  1970590
13930    654154     .......-..CAGG..G..G...........GGA....C.....                  654196
13930    146740     ......C......--.T..G......C...                                146713
13930    1065707    .............                                                 1065695
13930    1329207    .......AGC..G.-.G..G...........GG.....T.....                  1329249
13930    1799701    .........-...--.T..G...........GG........T..                  1799659
                          \                                                     
                          |                                                     
                         GA
13930    2380497                  ..T..G...........GG............T..A...T.T...G.  2380545
                                                               \                
                                                               |                
                                                             TAA
13930    2395916    .......-..CAGG..T..G.........T.GG....T.T....                  2395958
13930    2064165    ......C.G.G....-.G.C.......TT...G...TA....                    2064125
13930    1636123    .......A.C..G-..T..G...........GG...........                  1636165
13930    2132912    ......TA.C..G-..T..............GG...........                  2132870
13930    1146803    ............--..T.GG.......A...                               1146775
13930    2298406    A......A.C..G-..G..G...........GG............T..-...T.TA..GA  2298464
                                                                \               
                                                                |               
                                                                A
13930    22417      .......A.C..-G..G..G...........GGAC........                   22458
13930    540767     .......A.TG.G-..G..G...........GG........C..                  540809
13930    1337000    .......A.C..G-..CC.G............G....T....                    1336960
13930    1683502    .......A.C..G-..T..G...........GG....T......                  1683460
13930    1804147    ......GA.C..G.-.G..G...........GG..--.......AGT.A...T.T...G.  1804203
13930    449253     ......C......                                                 449241
13930    505110     .......-.TT.GG..T..G...........GG............T..A...T.T...G.  505171
                                                               \                
                                                               |                
                                                             TAG
13930    1760025    .........C..--.GG..G.......T....G......G..                    1759986
13930    160949     .......A.T..-G.................GG....T.......                 160906
13930    542138     ............GGT....G...........G....G....A..                  542182
                              \                                                 
                              |                                                 
                              T
13930    1781608    .......A.T..-G..G....A.........GG...........                  1781566
13930    1832020    .......G.C..-...G..G...........GG....T......                  1832062
13930    2076031    .......A....-G..G..G...G.......GG...........                  2076073
13930    2151082    .......A.C..-G..G..G...........GG.......T...----A...T.T...T.  2151136
13930    281883     .......G.C..-G..G..G...........GG....T......                  281925
13930    1101111    .......A.C..-G..G..G...........GG...........                  1101069
13930    584784     .......A.C..-G..T..G...........GGA........                    584744
13930    704887     .......-..CAGG..G..G...........G..........                    704927
13930    2063649    .......A.C..-G..G.TG.........T.GG...........                  2063691
13930    2129679    ....C..A.C..---.T............T.GG...........                  2129639
13930    1142181    .......A.C..G-..T.GG...........GG.............A.C..CT...-...  1142122
                                                                \               
                                                                |               
                                                               AG
13930    1809481    C......A.C..-G..T..G.......AT...G...C.......                  1809439
13930    2275937    ...A...A.C..-G..T..G...........GG.....G.T...                  2275895
13930    2376643    ..T....A.T..-...G.G.A....CT....GT...........                  2376601
13930    20080      .......A.C..-G..G..G...........                               20051
13930    1269635    .......A.C.-.G.CT..G......A....GG...C...G...                  1269593
13930    1852412    A...T..A....-GT.T..G...........GG.C......A...TT.A...T.T...T.  1852471
                                                                \               
                                                                |               
                                                                A
13930    2191321    ....A..G.C..-C..G..GC..........G......C...                    2191361
13930    61807      ...A...A.C..-G..T..G...........GG...GT......                  61849
13930    1328660    ....A.TG.......G..G.A.-.........G.........                    1328701
                                  \                                             
                                  |                                             
                                  T
13930    1830390    .....T.A.C..-G..T..G.....A.T...GG...C.......                  1830348
13930    2280357    .......G.....GC....G.......T...                               2280327
13930    297111     .........C..-G..--TG...........GG.....                        297145
13930    993266     .......                                                       993260
13930    1103917    G......G.T..-G..T..G...........GG.C....T....                  1103875
13930    1111095    .......G.C..G-..G..G...........GG.....                        1111131
13930    1284238    .......A.C..-G..T..G.......                                   1284263
13930    1730941    .......A.C..-G..G..G.........T.GG....                         1730976
13930    1480584    .......G.CT.-...G..G.......T...                               1480555
13930    1505172    ......C...-.....GG..............G....T...                     1505212
                                   \                                            
                                   |                                            
                                   C
13930    156716     ......-........CC..G.......A............                      156754
13930    89472      .......A.C..-G..G..G...........GG......G....                  89430
13930    1929204    .......A.C..-G..G..G...A.....T.GG...........                  1929246
13930    1504327    ..T..T.A...-.G..T..G............G........A..                  1504285
13930    570467     .......A.C.-.G..G..G...........GG..T..C....                   570426
13930    1693007    ......------.G..G..G...........GG............                 1693045
13930    1516800    .......A.T..G-..G..G......T....GG...........                  1516842
13930    2175276    AC..--.......T.--..G..........G.G............TA...-.T......T  2175330
13930    2079327    ...A...A.C.-.G..G.C..A.......T.GG...........                  2079369
13930    65599      ......C......                                                 65587
13930    1097102    .......A.C..--..TC.GG........T.GG.C......A..                  1097143
13930    633775     .......A.C.-.G..T..G...........GG...........                  633817
13930    1020820    .......-.AC.GG..G...............G.......                      1020782
13930    1676763    .......A.C.-.G..T..G........T..GG...........                  1676805
13930    1689291    G......A.C..G.T...G-...........GG...........                  1689249
13930    156269     .......                                                       156275
13930    862262     ......C..-......T.............-T....T.CT..G.A...AA......G..A  862321
                                 \                                \             
                                 |                                |             
                                 G                                G
13930    977493     ......C...-.....TC.G............G.........-G..AT..CTCT....G.  977436
13930    891644     .....A.........--..G............G......T..                    891603
                             \                                                  
                             |                                                  
                            AA
13930    551614     .......G.C..-G............C...                                551642
13930    1296248    .....A.A.-.C.G..T..G...........G.....A....                    1296289
                                   \                                            
                                   |                                            
                                   C
13930    2249676    .......A.C..G-..C..G...T....A..GG...........                  2249634
13930    581333     .........---...AG.CG........T...G...C.T...                    581371
13930    613655     ....--.....C....T..G.....G.....GG...........                  613613
                                  \                                             
                                  |                                             
                                  G
13930    1276983    .......A.C..G-..C..GG...........G....T......                  1277025
13930    2101407    ....T.......--..----...........GG............                 2101445
13930    1813434    ....----------..T............T..G.....CT.....TT.A...T.T..AG.  1813484
                                                                \               
                                                                |               
                                                                A
13930    905727     .......G.C..G-..CG.G........T..GG...........                  905769
13930    796747     .......G..----..G..G...T.......GG............T..-...T.T...G.  796802
                                                                \               
                                                                |               
                                                                A
13930    945553     .......A.CC.-G..T..G.......T...GG.....G....                   945594
13930    1945355    .......A.T..--..T..G...........GG.........                    1945394
13930    17607      .......A.C...-..T..G...........GG.......T..                   17648
13930    1693922    .A....-.........-----...............                          1693893
13930    2161367    .TG....ATC..-...T..G......T.....G......T..                    2161327
13930    211464                   ..T..G...........C.............T..A...T.T...T.  211512
                                                               \                
                                                               |                
                                                             TGG
13930    1686642    .......-.ACC...CT..............                               1686613
13930    1022062    .......A.C..-G..T..............GG........                     1022101
13930    2354875    ...-..TG........T..G......-..T.GGA........                    2354836
13930    1688773    ......-.......A.G..TG.........                                1688745
13930    1451696    ......C.......-.C..G............G..G.....                     1451657
13930    1443949    .....-T......G..T..G.-.........GG...T..T....                  1443907
                              \                                                 
                              |                                                 
                              C
12757    731411     ..CA...A.C...G.CT..G...........GG.....C.T.G.A.T.A...T.CA..G.  731352
12757    1328689    .A.....G.....G..T..............G...A...T..T.A...A..AT.T...G.  1328630
12757    1113545    .......A.C...G..T...A...A......GG...........ACT.A..AT.T...G.  1113486
12757    73746      .....TG.G.....T....T.A.T..A.................AG..A...G.T.....  73805
12757    1378423    .......A.C...C..G..G.......T...........T...AAGT.C...T.TA.AG.  1378482
12757    876459     A......G.A...G..T..G.........T.TG...........A.T.A...T.T...G.  876400
12757    364584     ....A..G.C...G.GT..G.A..A...T..GG...........AGT.A...T.T...G.  364525
12757    249283     .......G.T...GA.T..............GG......TG...AGG.A...T.T...GG  249224
12757    92973      .......G.C..T...GC.G...........GG....G......A.G.A...          93024
12757    1267351    C......AGC...G.CT..GC..........G..A.G.......AGT.....          1267300
12757    1054395    .......G.C..TG..T....A.....G..TTG...........A.T.A...T.TA..G.  1054336
12757    843565     .......G.C...GA....G............G...........                  843608
12757    936177     ...A...A.T......T..G...TC......GG....T.G.C...                 936133
12757    271176     .......G.C..TGA.T..G....C......GG...........                  271133
12757    22016      .....GT.CC........TG..GA...T..TG..G.........                  21973
12757    1466252    .......G.C...G..T..G.....C.....G...........                   1466210
12757    366033     .....G.G.C...G..T..C...........GG........A..                  365990
12757    927833     .......GGC...G..T..G..........TGG....T......                  927790
12757    148913     .......A.....G..T..G...........GG.........                    148954
12757    131068     .....T.G.C......T..G...........GG.........                    131109
12757    401764     .......G.C.A.G..G.TG.......TA..GG........                     401804
12757    1148631    .A.....G.C...G..T..G...T.......GG....                         1148667
12757    967818     .A.....G.T...G..T..GG......T..G.G........A..                  967775
12757    1207467    A......GGC...G..T.......A...T..G............                  1207510
12757    886427     .......G.C...G.GG..G...........GG..........                   886385
12757    1431798    ...A..CA.T...G..TT.G............G..........                   1431840
12757    17608      ....ATG........GG......T...T....T.........                    17567
12757    1111498    ......C...G.....T..C.......T..............                    1111457
12757    576831     ......CTCC..GG.GC..GA.........C.......T...                    576790
12757    1467348    .......A.C...G...C.G..G........GCA...TT.....AGT.AA..T.....G.  1467285
                         \                                                      
                         |                                                      
                      GAGA
12757    495650     .TT....A.C..G-.AG..G.....A.....GG...........C.T.A...T.T...T.  495708
12757    178453     .......A.C..GGT..T.G...........GG...........                  178496
12757    559898     ...--........G..T..GG.T........GG......TT.T..G..A...T.T...G.  559841
12757    572537     ......TA.....T..T..............GGA...TT.....                  572580
12757    1325043    .......G.C..C..CG..G.A....C....G..A.........                  1325086
12757    719775     .....-TG.AC.GG..T..G...........GG.A.........ACT.A...C.T...G.  719717
12757    851881     ......T...G.GGT.T...CCC.ACAT..............                    851922
12757    36898      .......A.C......T.T............G.......T....                  36855
12757    390276     ......C..TC..G.....G..T.A......T....C.C...                    390317
12757    263968     .AG...T......G.G....A....CT..T............                    263927
12757    877913     .A....TG...C.G..T..G.......T...GG...........                  877956
12757    572125     .......A.T..TG...........CT....TG......G..----T.A...T.T...GT  572070
12757    246005     .......A.C...GA.T..G...........GG....                         245969
12757    325230     .....T.A.C...G..T..G...T..T..A.G.......A...                   325272
12757    657556     .......A.C..-...G..............GG.....C.....AGT.A...T.T...G.  657614
12757    867832     .......A.....G.CC..G...........GG......T....                  867789
12757    874345     .....T.......G.C...G........T........T...A..                  874302
12757    868363     ....A..A.C.-.G..G..G.........T.GG...........AGT.A...T.T...G.  868421
12757    892424     .......-----.G..TC.G...........GG...........AG..CA.AT.T...G.  892370
12757    457487     .......G.C..-G..T..G...........GG.....C......GG.A...T.....G.  457429
12757    1376697    .......A.C..-G..G..............GG.........T.AGT.A...T.T...G.  1376755
12757    887617     .......A.T..-G..T..G...........GG...........AGT.A...T.T...G.  887675
12757    1473276    .......A.C..-G..T..G..G........GG...........AG..A...TAT...G.  1473218
12757    1177184    .......A.C..-T..G..G...........GG....T......AGG.AA..T.T...G.  1177126
12757    658665     .......A.C..-G..TG.G........T..G.......T....ACT.A...T.T...G.  658607
12757    963866     .......A.C..-G..G..G......T....GG...........C.T.A...T.TT..G.  963924
12757    1445301    .......ACC..-G..G..G...........GGC..G..T....AGT.A...T.....G.  1445359
12757    234649     .............G..G....C.T........G....                         234613
12757    1243336    .......AGC..G-..G..G........................AGT.C...T.T...G.  1243394
12757    1164939    .......A.C..G-..G..G...........GG...........AGG.A...T.T...G.  1164881
12757    1178777    ....A..A.T..G-.AG..G...........GG..........CAGT.A...T.T...G.  1178719
12757    305316     .....T.A.C..G-..T..G...........GG.........G.AGG.AA..T.T...G.  305258
12757    37142                       ..G......A....G............A.T.A..AT.T...G.  37100
12757    582027     .......A.C..GGT.T..G.......A...GG......-----..G.A...T.T...G.  581973
12757    1433660    .......A.C..G-..G..........T...GG...........AGT.A...T.T...G.  1433718
12757    1470385    .......A.C..G-.AC..............GGA..G..T....AGG.A...T.T.T.G.  1470327
12757    1105136    ...A..CTG......GG..G...........C...                           1105102
12757    1359670    .A.....A.C..G.-.G..............GG......T....ACT.A...T.T...G.  1359728
12757    837020     .......A.C..G-..G..............GG..T....T...AGT....AT.T...G.  836962
12757    847589     ............TG..C.GG........T..                               847619
12757    452222     .......G.C..G.-.G..G...........GG........A..ATT.A...T.T...GG  452280
12757    453053     .......A.CT..G..T..G............GAG.........AGT.AC..T.T...G.  453113
                                   \                                            
                                   |                                            
                                   G
12757    682805     .......A.C...GA.T.............--.......G..                    682766
12757    1245949    C...C.C......T..G.G....T..C...C..                             1245917
12757    841759     .......A.C..G-..G..G...........GG...........A.T.A...T.T...G.  841817
12757    1366726    ....A........T...G--...T................GA..AGT.A...T.....T.  1366667
                           \                                                    
                           |                                                    
                          GA
12757    928789     G.........G..GCC.---.....A.....GG...........AG..A..CT.T...G.  928845
12757    1107641    ....A.C......G..G....AT.....A.....                            1107607
                                              \                                 
                                              |                                 
                                              G
12757    1085240    .A..ATC......G..T..G...T...                                   1085214
12757    571439     .......G.C..GTT...G-.......G...GG...........AGTGAA..T.T...G.  571381
12757    867110     .......A.C...GA.T........                                     867134
12757    1134069    ....A..G.T...G..T..G.........                                 1134041
12757    444366     .....T.G.C...G..G..GA..........GG...........A.T.A...T.T...G.  444306
                                               \                                
                                               |                                
                                               G
12757    622527     .......T.....G..T..G...G.G.....G.....TG......                 622483
12757    1520036    .....ATG..T-...ATT.G...........GG.........                    1520076
12757    240933     .......A.C...GA.G..G...........GG.........                    240892
12757    1493906    ......T-....G..C...G........A...............AG...CA.-.....TT  1493849
12757    844468     .......A.C..G-.C...G...........GG.........T.AGT.....T.T...    844412
12757    1457719    .......A.C..C.-.G..G.......T...GG......                       1457756
12757    1032302    .......G..                                                    1032293
12757    538067     .......A.C..G-..G..G...........GG............                 538110
12757    239416     ...A...A.C..G-..T..G............G...........                  239374
12757    515945     ....T.C.....G.....                                            515928
12757    129163     .............G.C...                                           129181
12757    1232092    ......C...T...A.G.....                                        1232113
12757    247376     .......A.C..G.T...G-............G...........A.T.A....         247427
12757    1199140    .......G.C...G..T..G............G...........                  1199185
                                         \  \                                   
                                         |  |                                   
                                         A  C
12757    604113     .............G..T..G....C.......GA.T.....                     604073
12757    604915     .............G..T..G....C.......GA.T.....                     604955
12757    908359     CA.....A.C..GG....G-............G...C.......-.T.A...T.T...G.  908302
12757    677730     G...C...........-----..........GG.....C..A...T....-.T.T...GT  677786
                           \                                    \               
                           |                                    |               
                          GG                                    A
12757    14088                    ..T..G........................AGT.A...T.....A.  14039
                                                                           \    
                                                                           |    
                                                                        AATT
12757    1110512    ......C.......C.G..GC.C.A.T......A.....                       1110551
                                  \                                             
                                  |                                             
                                  T
12757    24696      ....--.T.A.C.G..T........G.....GG........A....                24653
12757    516386     ................--....--.....T..T......T..                    516423
12757    226298     .......A.C.--...T..G...........GG.A.........TG..A...          226347
12757    1362662    .......A.A...G..-TTG...........GG...........                  1362704
12757    1378178    .....-T..ACC.G..T..G...T.......G............                  1378136
12757    561334     ....----------..C..G...........GG..T.T......                  561301
12757    989372     ......-...G.C...T..G.......T....G...........                  989414
12757    370379     .......G..T.....-----..........GG......                       370412
12757    1429416    .......-.AT.G...T..G.......T....G..A........                  1429374
12757    1436980    ......CA.C..G.-....G...........GG...........                  1437022
12757    446670     .......A.C..G.-.T..G........T..GG....T......                  446628
12757    1480463    ....A..A.CT.G.-.G..G...........GG...........                  1480421
12757    1076441    .....TT.........                                              1076456
12757    1100744    ..-..TC..C...G..G..GG....G......G......                       1100707
12757    1179268    ......C.....-G.AG.........T.....G.........                    1179228
12757    621341     C......A.C..G-..G...............G...........                  621383
12757    933989     .......A.C...-....GG...........GG...........                  934031
12757    487580     .......A.C..C.-.G..G.......T....G..........                   487621
12757    63547      ....TT.A.T..G-..T...............G............                 63504
12757    1054630    ....A..A.C..G-..G.........A....GG...........                  1054672
12757    652061     .......A.C..--..T..G..........GGG.A.........                  652020
12757    489747     ......T......G.--..T.....CT....GG......G....                  489706
12757    584543     ......T.....                                                  584532
12757    712044     .A.....G.C..G-..TG.G...........GG..........                   712085
12757    854330     .......G.C..G.-.TT.........T...GGA...T....                    854370
12757    1066143    .......A.C..-G..T..G.......T...GG...........                  1066185
12757    262095     .......A.C..-G..T..G.........T.G.........A..                  262137
12757    695812     ...A.....C..-G..T..G.....C.....GGT..........                  695854
12757    958770     .......A....-G..G..G.......G...GG.....C.....                  958812
12757    447921     .......A.C..-G..T..G..........CGT....TG......                 447878
12757    1139242    .....GC.T....G..T..GG.........C..A........                    1139200
                              \                                                 
                              |                                                 
                              A
12757    1223688    C......A.T..-C..G..G......A....GG....T......                  1223646
12757    67960      .......A.C..G-..T.GG...........GG...........                  67918
12757    1492994    .......A.C..-G..C..G...T.......G..G....                       1493031
12757    981195     .......A.C..G-..T..G...........GG.C.........                  981153
12757    312330     .....AGA.C..-G.....G.A......T..GG.........                    312370
12757    368369     ......----...CACT..G...........GGA..........                  368408
12757    1439782    .......A.T..-G.GC.........T....                               1439811
12757    849720     .......A.C..-...T..G...........GG...........                  849678
12757    12164      .......A.C.-.G..T..G...........GG...........                  12206
12757    1148082    .....TT.........-G...A..........G......G..A..                 1148126
                                 \                                              
                                 |                                              
                                 G
12757    374490     ...A.T...C.-.G..TC.GC..........GG...........                  374532
12757    1379800    .......A.C.-.G..T..G......AT...GG.......G..                   1379841
12757    75790      .......A.C..-G..G..G...........GG.......                      75828
12757    1034058    ....A..A.C.-.G.CT..G...........GG...G....A..                  1034100
12757    59860      .......A.C.-.G..T.........                                    59884
12757    474735     .......A.C..-G..TG.G...T.......GCC.........A.-T.A...T.T.C.G.  474792
12757    317239     .....A.A.C..-G..G..G.......TT..GG...........                  317281
12757    885916     C......A.C.-TG..T..G...........GG......G....                  885874
12757    1441692    A......A.T.-.G..T..G...........GG......T....                  1441650
12757    419402     .......A.C..-G..G..G..G...T....GG...........                  419444
12757    853944     .........C..--..G..--..........GGA........T.A.T.....          853991
12757    880719     .......A.C..-G..T.GG...........GG........A..                  880761
12757    954071     .......---.ACG..G..G...........GG........                     954034
12757    837281     .......A.C..G.-.G..G.AG......T..G...........                  837323
12757    980637     ...........                                                   980627
12757    154715     .......A.C..G-..TG..........T..GG...........                  154757
12757    745023     .......A.C..G-.....G....AG.....GG............T..-...T.....G.  744965
                                                                \               
                                                                |               
                                                                A
12757    1042285    .......A.T..--..T..G...........GGT.A........                  1042326
12757    660078     .......A.C..G-..TG.G...........GG...........                  660036
12757    192415     .C...G.-...-...G...............GG.........                    192456
                        \                                                       
                        |                                                       
                       AT
12757    86018      ....A..A.A.T.G..T..G.......T....G...........                  86063
                                   \                                            
                                   |                                            
                                  GG
12757    1048867    .............--.T..G...........GGA..........                  1048824
                           \                                                    
                           |                                                    
                          GG
12757    872953     .......G.....--.T..G.........ATGG.......T...                  872911
                             \                                                  
                             |                                                  
                             T
12757    1427363    .......-.AC.GG..T..G..G....T...GG...........                  1427406
                                                   \                            
                                                   |                            
                                                   G
12757    778616     CA..--......GC..T..G...........G.......                       778653
                               \                                                
                               |                                                
                               T
12757    184967     ...A--......---.T..G...AC......GG...........                  185005
12757    1455370    .......-----------.............GG...........                  1455338
12514    1342461    .......A.CGA.G..G..G......A.T..G............ACT.A...T.T...GA  1342402
12514    1928022    .......A.CCAGG..T..G......A..TG.G...........AGT....AT.G...G.  1928081
12514    1931894    .......ACC...G..T..C............G...........A.T.A...T.T.G.G.  1931953
12514    1867834    .......T.C...G..T.GG.....G.T...GG.C..T......A.T.A...T.T..AAG  1867893
12514    680394     A....T.G.C...TA.C..G...........CTA..........AGT.A...T.TA..G.  680335
12514    1763636    .......G.C...CA.T..G...........GG...C....T...GG.A...C.T...G.  1763695
12514    475371     A......A.T...GC.T............TGGGAC....A....AG..A...TAT...G.  475312
12514    2000312    ......TA..TA.GA.C..GCA..........G.....C...T.A.T.A...T.T...G.  2000371
12514    714189     ...A..C....A..A.G.TG...T........G.A.......G...T.AAACGT.A...T  714130
12514    2508300    ............C.T.T..G.....GA....TG...T..T..G.AGT.AA..T.T...A.  2508359
12514    478944     .A...A.G.T...G..T..G.....CA....GG...........AGT.A...G.T...G.  479003
12514    1142551    ......TG.....GA.GG...T.T..A.....G........AA.AGT.AT..T.....GT  1142610
12514    405037     .......GGC.............T........G.....C..A..A.TTA...T.T...AT  404978
12514    1008385    .......T.T...G..TG.............GG......A....AGT.A...T.T...G.  1008326
12514    1118363    ......T.G.CA....T..G...T.....T.GG...........A.T.A...TTG...GT  1118304
12514    686911     ..G....A.C...G..T...............G............GT.A..AT.T...G.  686970
12514    1109325    .......G.C...G..T..G...........GG...........AGT.A...T.T...G.  1109384
12514    1086384    ......TA....GGT.T........G.T...GG....T.G..TGA.T.A.....T...GT  1086325
12514    2331099    ......CT.TG..GA.G..G......A.....G.........GC.G.GC.G..A....G.  2331040
12514    993064     ......TG..G..G.CT............T.GG......T....A.T.A...T.T...G.  993123
12514    127224     .........A.A.GA.C..........A.TGGG...........A.T.A.G.T.T.G.A.  127283
12514    1106607    ...........A.G..T.G.......T....GG.......G.T.A.T.A...T.T...G.  1106548
12514    2236798    ....A.TG....GG..T..G.........T..G...G.......ACT.A...C.C...G.  2236857
12514    1148337    ....A.TG........T.C......G.....GT.....TTG...A.T.A...TTC...G.  1148278
12514    1085561    ....T.CA........G..GG.....ATTA..G.........AGAGT.A.....T...G.  1085502
12514    1770980    .......A.C...G.....G............G......T....                  1770937
12514    394232     .......G.C.....GG.TG...........GGA....TG....                  394275
12514    1412979    G......A.C..GGTGG..............GG....T......AGT.A...T.T...G.  1413038
12514    2489196    .......G.C..CG..T..G...........GG...........                  2489153
12514    410157     ......TG.AG.TGACT..G.....CT.....G.........                    410116
12514    2326435    .......A.C......C...............G......G....                  2326478
12514    1545575    .......A.C...G..T..............GG.C.........                  1545618
12514    2341910    .......GG..A.G..T..G......C....GG...........                  2341953
12514    37682      .......G.T.A.G..T..............GG............TT.A...T......-  37741
                                                                \               
                                                                |               
                                                                A
12514    1163366    ......TG.....G..T..GG......T...GG......TG...---...AAC.......  1163307
                                                                           \    
                                                                           |    
                                                                         TTG
12514    1438806    ......TG.....TA.T..G.A.........G...T...A....                  1438763
12514    1949777    .A.....A.C...G..TC.C..........GGG....T......                  1949820
12514    946464     .A.....A.C...G..T..G...........GG...........AGT.A...C.T...A.  946523
12514    2432624    .......GGC...G..GG.G........T.TGG...........                  2432667
12514    697435     ............C...T..GG..........GG...........                  697392
12514    930302     ......CA.T.CTG..T..G........T...G............                 930346
12514    1759194    .......G.C...G..C..G...........GG..........                   1759152
12514    1966913    ...A...T.C...GA..G.T....C......GG...........                  1966956
12514    1104671    .......G.C...G..G..G.....CAT...GG....T....                    1104630
12514    2038084    .......G.TG.....C..G.A.T.......GG...........                  2038041
12514    2223303    ...A..TG.....GAAT..C...........GG...........                  2223346
12514    542733     .......A.C...G.CT..G...T.......GGA.........                   542775
12514    1307142    .......G.C..T...G..G...T...A...TG...........                  1307185
12514    1857917    .......A.C.A....T....A.T.......GG....                         1857881
12514    371833     .......G.C...G..T..G......A....GG.C...T..----..TA...T.T...-.  371779
12514    2453028    .......A.T..G...G..G.......T...GG.......G.T.ACT.A...T.T...GT  2453087
12514    989624     .....T.G.C.AGG..T..G...........CG.........A.A.T.A...T.T...G.  989565
12514    1434318    .......A.C...G..T..G...........GG...C.....                    1434277
12514    1951146    C......G.C...G..T..G...........GG.....                        1951183
12514    528990       ...........G..T..G.C.A........G.........G.T.T..A.AG...CT.T  529047
12514    618868     ..G...T....A.G.CT.CC...G.A....C.G.C......                     618828
12514    581686     ...A...G.C.A....T..G...T........G...........A.T.A...          581635
12514    213540     ......C..A.A....T..G...T...T....G............                 213584
12514    305803     ......TG......A.T......T.CA....GG.......C...                  305846
12514    998547     ....A..G.C...G..T..G...........GG...........                  998590
12514    1167367    .......A.C.A.G..T..G......C.....G...........                  1167324
12514    759227     ....A.TG...A.G..T..G..T.....TT.GG...........                  759270
12514    1016168    ......C....A...CT.........T.T...G....TG...G.A.T.A..AG....AT.  1016228
                                                                  \             
                                                                  |             
                                                                  G
12514    1370431    ......T.T....GA.TT.G.......A....GA...T....                    1370472
12514    987134     ..............AGT..............GG....T......----A...T.T...AT  987189
12514    144465     ...A...A.C......T............T.GG.C.........                  144422
12514    2327161    .......G.C..GTTA...............G.-..........                  2327119
12514    1349756    ......C...G..GA........T...A...GG..TG.....                    1349797
12514    1025718    .....TT..C...G.GT.........C.TT......T....A..                  1025675
12514    207576     ......CACT...G..T..G...........GG.....C..                     207616
12514    2283218    .......A.TC.GGA....G...........GG...........                  2283175
12514    903397     .......A.C..G-..G..G......TT...G............A..GTA..T.T...G.  903455
12514    1542646    .......G.C...T..C..G...........                               1542676
12514    87218      .....T.A.C.AGGT............T...GG...C.......                  87261
12514    1080127    ....T.TG.....G..C..G...........GG.......                      1080166
12514    2095639    G......A.C..GGT.T..G...........GG..........                   2095597
12514    1770352    .............G..T..GG....CT....                               1770382
12514    1739264    ....A......A.GC.T..G...........GG...........                  1739307
12514    251855     ......TG.C...GT.T...A......T...G.A..........                  251898
12514    2074211    ...A...G.C...G..T..G.A.........GG...........                  2074254
12514    1369410    .A...TT...GA....TC.G.........T...C............A.A...G.TAG.GT  1369470
                                                                \               
                                                                |               
                                                                A
12514    658606     ......C.C....G..T.G..T.......T..G..A...T..                    658565
12514    462105     ....A..G.C...G..T..T..T.....A..GG...........                  462148
12514    383748     ...A...A.C....C.T..G...........GG...........                  383791
12514    2508515    .......-..CAGG..G..G...........GG....T.T....A.T.A...T.T...G.  2508457
12514    1571289    .......G.C.....GG..G...........G.......T.....                 1571245
12514    1877726    .....A.-.....GA.T..............CGA.........CAGT..A..T.T...G.  1877784
12514    357371     C......G....TG..T..G........T..GG............TT.A...T.T...G.  357431
                                                                \               
                                                                |               
                                                                A
12514    461943     .......-.AT..G..T..G...........GG....A......AGT.A...T.T...G.  462001
12514    899007     .......G.C...G..T...........T..GG............                 899051
12514    246146     ......CT..G..G..G...G.....TT.......T.....                     246106
12514    539229     .A.....A........TG.G.A.....T...G.......T..                    539270
12514    1592853    C......A.C...G..T..G.......T...GG....G...T..                  1592896
12514    1861551    A.....TG.....G..T..TA......T...G....                          1861516
12514    476824     ......T.......A.TCTG...T........G...C.TG....                  476867
12514    562811     .....T.G.TG..G.CT..GA.......T..G..C...                        562774
12514    1752816    ....ATGTG.G....GG.....GG....T..........                       1752778
12514    16529      .......A.T..C......G...........GGA..........                  16486
12514    1569418    .C..A........G..T............TGTG.........                    1569377
12514    249245     ......TG...A.G..T..G..G......T.....G...                       249283
12514    1003944    .......A.T..C...TC.............GG.C.......                    1003903
12514    707376     .......A.C..TG..T..GC..........GG.....                        707413
12514    1136582    .A..........CT..T..G.........                                 1136554
12514    2009513    C......G.C...T..T..G..........-.G........                     2009474
12514    2155324    ......C...TC.G..G..G...TC......GT......                       2155286
12514    1653568    .....T.A.C..--.CT..G.......T...GG...........AGT.A..AT.T...G.  1653625
12514    142290     .A.....A.C..G-..G..G.......T....G...........AGG.A...T.T...G.  142232
12514    771140     .......GGC...G..T.GG...........GG........                     771180
12514    51975      .....A.A.C..-G..T..G......A.T..GG....T......AGT.A...T.T..TG.  51917
12514    2350845    ......TG..G..TA.T..G......................                    2350804
12514    576320     .......ACT...G..T..G............G......                       576282
12514    377953     ......T....C.GAG......GA.........A..T...                      377992
12514    1468451    .......A.C.-C...T..G...........GG...........A.T.AA..T.T...G.  1468393
12514    1318477    .......A.C.-.G..T..G......T....GG...........AG..A..AT.T...G.  1318535
12514    1672473    .......A.C.-.G..T..............GG........AT.AGT.A...T.T...T.  1672531
12514    1812525    CA.....G.T-..G..G..G...........GG....A.T.T..A.T.A...C.....G.  1812467
12514    2219041    ......C..C...G..C..C............G....                         2219005
12514    1319184    .......A.C..-G..T........G......G...........AGT.A...T.T...GA  1319126
12514    932048     .......AGC..G-.C................G...........AGT.A...T.T...G.  932106
12514    1549522    ...A...A.C..-G..G..G...........G.....T.T....AGT.A...T.T...A.  1549580
12514    1871832    ......CA.C..-...G..G.A.........GG..........A.GT.A...T.T...G.  1871774
12514    1625718    .......A.C..-GC.T..G...........GG......A.C..AGT.A...T.T...GT  1625776
12514    1670125    .......A.C..-G..T..G..G.C......G......C.....AGT.A..AT.T...G.  1670067
12514    2221788    ......TG.....G..T..G......A....                               2221818
12514    475065     .......A.T.T.-..T..G.......G...GG...........AGT.A...T.T...G.  475123
12514    1449221    .......A.C..-G..TG.G...........GG...........AGT.A...T.T...G.  1449279
12514    319908     ......C.T....G.CT..T......TT....G.........T..TA...A.-....A..  319849
                                                             \                  
                                                             |                  
                                                             G
12514    460842     .......A.C..-G.CT..G.......T..G.G...........AGT.A...T.T...G.  460784
12514    763350     A......A.C..-G..TC.G...........GG.C.........AGT.A...T.T...G.  763292
12514    1436257    .......A.C..-G..T..G..G.....T..GG...C.....T.AGT.A...T.T...G.  1436199
12514    2269475    A......A.C..-G..T..G...T.......GG...........ATT.A...T.TA..G.  2269533
12514    2304446    ......CA.C..-G..T..G......A....GG......TG...AG..A...T.T...A.  2304504
12514    979557     ..-----------...T..G............G..A...A...CAGT.A...T.T...G.  979509
12514    1593772    .......A.AT..GT.T............T.GG.....                        1593809
12514    170120     .......A.C..G-..T..GG.....................T.AGG.A...T.T...G.  170178
12514    2065074    .......A.C..G-.....G...........GG..........CAGT.AA..TTT..AAT  2065132
12514    1531504    .......A.C..G-..G..G...........GG...........ATT.A...T.T...G.  1531562
12514    399993     .....T.A.T...-..G..G.....C.....GG...........AGG.A...T.T...G.  399935
12514    688871     .A.....A.C...-..T..G......T....G.............GT.A...T.T..AG.  688929
12514    2262184    .......G.C.C.-..T..G...........GG...........A.T.A...T.T...GA  2262126
12514    2297388    ......CA.C..-G..T..G...........GG...........A.T.A...T.T...G.  2297330
12514    2517958    ....AT.A.TC.G-..T..............GG...........AGT.A...T.T...G.  2518016
12514    472584     .....---....C...T..G...........GG......T....AGG.A...T.T...T.  472642
                                  \                                             
                                  |                                             
                                 GG
12514    2449       .....A.ACC..G-..T..G............T...........AGT.A...T.T...G.  2391
12514    58762      A......A.T..G-..T..G............G........A..A.T.A...T.T...AT  58820
12514    494012     .....T.G.C...-..T..G...........GG....T......AGT.A...T.T...G.  493954
12514    617367     .......T.C...G..T..G...........GG..........                   617409
12514    218117     .......A.C..G-..G..G...........GG...........AGT.A...C.T...G.  218175
12514    2477449    .......A.C..G-..G..G........T..GG...........A.T.A..AT.T...G.  2477391
12514    496126     ....A.T......GT.T..G.....G..T.......                          496161
12514    766199     ....-..A.C.C.-..T..G...........GG........A..AGT.A...T.T...GT  766256
12514    1085133    CC.....GTC...-..T..G...........GG...........AGT.A..AT.T...G.  1085075
12514    1130896    ...A...A.C...-..G..G...........G.......T....AGT.A...T.T...G.  1130838
12514    962487     .......A.C..G.-.G..G.....C.....GG.........T.CTT.A...T.T...G.  962545
12514    721754     ......CA.C..G-..T..G...........G.......T....AGT.A...T.T...G.  721812
12514    1671745    .......A.C..GC-.G..G...........GG...........A.T.A.C.T.T...G.  1671687
12514    1963601    .......G.C...G..T..G...........                               1963631
12514    1970400    .......A.C..G-..TC.G...........GG...........AGT.A...T.T...GT  1970458
12514    1468692    .......G...----.T..G...........GG..T........TGG.A...T.T...A.  1468747
12514    519574     .....A.G.C..G-..T..G...........GG...C.......AGT.A...T.T...G.  519516
12514    497679     .......AG..TG-..T..G...........GG.....C.....AGT.A...T.C...G.  497737
12514    1999313    .......A.TG..-..T..G...........GG...........AGT.A...T.T...G.  1999255
12514    1094537    .......G.C..C.T.T..GG........                                 1094565
12514    995077     ......C...GA..AGG..G............G..                           995043
12514    630203     .......G.C...G..T..G...........GG...........                  630160
12514    268146     ......CG...A.G.GG..G..G..G....-.G....T......AT.TAA..T.T...G.  268088
12514    55621      .......A.C..--..G..............GG..TG.......AGT.A...T.T...G.  55564
12514    1479454    .......A.C..-G..T..........A...GG..T...T....AGT.A...T.T...G.  1479512
12514    609877     ...A..C..C...C..C..G...T...G....--GA......GGA.T.AA..T......T  609934
12514    1660995    ....A.C................T....A...                              1661026
12514    401946     .......A.C....T...G-...........GG...........AGT.A...G.T...G.  402004
12514    1954683    .......A.T..G.C...G-...........GG...........AGT.A...T.T...G.  1954625
12514    2070268    .....T.A.C..G.T...G-...........GG...........A.G.A..ACGT...G.  2070210
12514    1459155    CA.....ACC..--------...........GG...........A.T.AA..T.T...G.  1459104
12514    1452996    ......C........GGC.GG..TC...................A.T.AA...T...A..  1452936
                                                  \                             
                                                  |                             
                                                  A
12514    941332     ......T......G............                                    941307
12514    735853     .......A.T..GGA...C............GG...........A.T.A...T.T..AG.  735914
                                        \                                       
                                        |                                       
                                       GG
12514    1024151    .......A.....GC.T..G.......-.TGGG...........                  1024109
12514    103487     ......C......T.A.G.G....                                      103464
12514    1886903    .......G.A.A.G..T..G.......---TT............                  1886863
12514    417122     .......---..C..........T.....T.GG...........AGT.A...T.T...A.  417180
                                     \                                          
                                     |                                          
                                    TT
12514    952966     GT....T.G.......C...G......G...GG......-..G.AGT.A..AG.....TT  952907
                        \                                                       
                        |                                                       
                        T
12514    188185     A.....C.T....G.AG..GG.....----...A..........                  188224
12514    48463      .......G.C...G..T..G....                                      48486
12514    1851355    .....T.G...----.G...........T..GG........A..                  1851316
12514    208501     ......C...G..G..T..G..T-...............A..G.AG..A...G.G...AT  208559
12514    2466064    .......A.T..GG..T..GG.G.........G...........                  2466107
12514    165738     .......A.T..GG.....G...T..T....GG........A..                  165781
12514    419789     ....AT.A.T..G...T..G...........GG......T....                  419832
12514    475522     ......TA.A...CA.C..G.....C.T....GA..........                  475565
12514    163608     C.....T....A.G..TG.....-..T.T...G.........GCAGT.A...G....T.T  163550
12514    280515     .............G.AG..CA................G..C.TA.GT.A.AAG......T  280455
                                                         \                      
                                                         |                      
                                                         T
12514    346054     ......C....-----....----..AA...GG......T....A.G.C...T.T...G.  346004
12514    2521385    .......AG...-----.G.G...........G.....G.....                  2521423
12514    1238876    .......G.C..--..TG.G............C......                       1238912
12514    933335     ...A.TC.........G..-....A.A.................                  933293
12514    421510     ......CA.C..-G..T..G...........GG.C.........AG..A...T.T...    421454
12514    352209     .......G..T.--..T..G...........GG......TG....                 352251
12514    870525     .......G.C..CG..T....A.........GG...........A.T.A...          870577
                                        \                                       
                                        |                                       
                                        G
12514    1434948    .............GC.C..GCA.........G.....T......                  1434904
                                               \                                
                                               |                                
                                               C
12514    414834     ...A...-.AC.GG..G..............G....CT......AGT.....T.T.....  414893
                                               \                                
                                               |                                
                                               C
12514    1613334    .......A..----..T..G........TTGG...T........                  1613295
12514    2497039    .......                                                       2497033
12514    2464025    .....T.T.....G.GT..G......                                    2464051
                             \                                                  
                             |                                                  
                             G
12514    2511131    .......A.C..-G.AT..............G.........A..                  2511173
12514    1293494    .......A.C..G.T................GG.........                    1293536
                                        \                                       
                                        |                                       
                                        G
12514    1408759    ......T...-...A.T..GG......T.......-.T.......TG..T..-....A..  1408817
                                                    \           \               
                                                    |           |               
                                                    G           A
12514    2461020    ....A..A.T..G.T.T.C............GG...........AGT.A...T.T..AG.  2460957
                                        \              \                        
                                        |              |                        
                                       GG             CA
12514    246548     .....TC....A.G.A..TG....-.......G.........                    246507
                                         \                                      
                                         |                                      
                                         A
12514    173227     .....T..-----...T..G......T..A.GG.C.......                    173263
12514    391987       .....A.T...G..T..G............G...........----A...T.T...G.  392040
12514    2305373    .......G.C..-G..T..G.........A..G.....G.....                  2305330
                                                    \                           
                                                    |                           
                                                    G
12514    191591     .A.A...AGC........G-...........GG...........                  191633
12514    18175      .......A.CT.GG....G-...........GGA.....T....                  18217
12514    571109     ......TT..G.G...-----..............                           571080
12514    52671      ...A...A.C..G.T...G-...........GG...........----A...T.T...G.  52725
12514    145466     .ACA...G.C..G.T...G.-A.....A...GG...........---.A...T.T...G.  145521
12514    220782     .......A.CT.GCT....-...........GG...........                  220740
12514    190925     ......C......G...                                             190909
12514    1594288    ..T....A.C..-G..T..G........T.-.G..T..T...T.AGT.A...T.T...G.  1594345
12514    890119     ......C....-C...TG.G............GC....TG..AG......            890071
12514    476635     .......A.C..-GC.T..G...........GGC......T...A.T.A...          476685
12514    155468     ......T......G..                                              155483
12514    1692806    ............T...T....                                         1692786
12514    2236957    .....TC..T......                                              2236972
12514    394768     ......C.-----...TG.G...........G..C........                   394731
12514    2046251    .......ATC..G.C.-..G........T..GG.........                    2046211
12514    812293     ....A.CT.....G.---.GG.....A.....G.........                    812255
12514    504002     ....A..A.C..-G..T..GCA.........GG....T.T....A.T.A..----...GT  503948
12514    1673970    ....--......--..T..G...T..A.T..GG..........                   1673932
12514    225391     ......CTT....G..C.TG..G............A........                  225435
                              \                                                 
                              |                                                 
                              G
12514    364573     .......A.C..-G..T..GG......G...GG....G......                  364531
12514    2230751    .....--TTT..C...T..........T....G........A..                  2230710
12514    993229     ......T.....G.A.T..GCT...........T..                          993194
12514    2216851    ......T.......                                                2216838
12514    2520469    .......                                                       2520475
12514    1140353    ......-..TCAGG..T.GG...........GG........A..                  1140395
12514    468547     .....TT..T....A.T..C............G.........                    468504
                                      \                                         
                                      |                                         
                                     TG
12514    2173144    .......-.AT.GG.CT..G...........GGA.....TT....                 2173187
12514    1003639    .......A.T....C....G......A....G......G.....                  1003683
                                 \                                              
                                 |                                              
                                 G
12514    1358609    .......-..T.GG..T..G...........CG...........                  1358567
12514    692685     .......A.C..G.-.C...........T..GG...........----A...T.T...G.  692631
12514    311427     ......CA.C..G.-.G....C.........GG....T......                  311469
12514    1423660    .......-..CAGG..T..G..........GGG...........                  1423702
12514    2472062    .......A.C...-..G..G...........G.A.AG......                   2472021
12514    424047     .......-..CAGG..T..G....ACA.....G...........                  424089
12514    1283789                  ..T..G...........G.............TT.T...T.T...G.  1283737
                                                               \                
                                                               |                
                                                         TAGTGAG
12514    1879776    .......A.CC--...T..............GG...T...T...                  1879735
12514    637965     ......C......                                                 637977
12514    833463     ...A...G.T.A....-G.GG..........GG...........                  833505
12514    1543988    ..C...T.....GG.--..G...T..................                    1543949
12514    2458462    ......T.G.....                                                2458475
12514    1058797    .......A.C..C.-.G............................                 1058754
12514    498830     .......A.C..G-..T..G...........GG............                 498873
12514    1022994    .......A.C..-G..T..G...........GG...........                  1023036
12514    36602      ...C...A.C...-..T..G...........GG...........                  36644
12514    2026756    .......A.C..G-..G..G......C....GG...........                  2026714
12514    6048       ....AT.A.C..G-..T..G...........GG...........---.A...T.T...G.  6103
12514    1589712    .......A.CT.G-..T..G...........GG...........                  1589670
12514    2293677    .......A.C..G-..T..G.......A...GT...........                  2293635
12514    641757     ......C.....--------.......G.T.........                       641787
12514    2460167    .......A.C..G-..T..G...........GG............                 2460214
                                              \                                 
                                              |                                 
                                           TCCC
12514    438496     ......TAT..AG...G..............GG........                     438455
                                   \                                            
                                   |                                            
                                   A
12514    559207     ......-.T.....T.T..G.A...A.T........T..G..                    559247
12514    1138570    .....A.A.C..G-..T..G...........GG........T..                  1138612
12514    1841986    ..GA...A.C..G-..T..G............G........A..                  1842028
12514    174441     .A.A...A.C..G-..G..G...........GG..........                   174482
12514    1452334    .......A.T..-...T..G...........GG......T....                  1452292
12514    1525256    .......A.T..-...T..G...........GG...........                  1525298
12514    144844     ...A...A....-...T..G.......-...GG...........                  144803
12514    954832     .......A.C..-G..G..GG..........GG...........                  954790
12514    1471144    .......A.C..-...T..G...........GG...C.......                  1471102
12514    2389973    .......A.T..-G..T..G...........GG.........                    2389933
12514    2444737    .......A.C..-G..T..G.A.........GG...........                  2444779
12514    701739     .......A.C..-G..TC.G............G..T..........                701784
                                                              \                 
                                                              |                 
                                                              T
12514    2035054    .......A.C..-G..T.GG...........GG.........                    2035094
12514    2055436    .......A.C..-G..T..G..........-.G...........                  2055395
12514    206075     .......A.C..-G..T.......C.A..T..G...........                  206117
12514    2009753    ....A..A.C..-...T..G...........GG........A..                  2009711
12514    2516592    .......A....G-..G..G...........GGT..........                  2516634
12514    1758751    .......G.-C.GG..T..G........T...G....T......                  1758709
12514    1991628    .......A.C..-G..T..G...........GG......T..                    1991588
12514    819649     .......AG....-..T..G...........GG...C.T...                    819689
12514    1160084    .......A.C..-G..G..G.A.........GG.....G...                    1160124
12514    45944      .......A.C..-G..T..G........T..                               45973
12514    153589     .......A.C..-G..T...........T..                               153560
12514    824064     .......A.C..-G..T..GCA.........GG...........                  824106
12514    837826     .A.....A.C..G-..T..G...........GG......T..                    837786
12514    1082180    .......A.T..-G..T..G...T.......GG......G....                  1082138
12514    1088002    ...AC.TA.C..-...T.............TGGT.....A....                  1088044
12514    1200546    .......A.C..-G.GG..G...........GG.......T...                  1200588
12514    1419844    .......A.C..-G..--TG...........GG........A...                 1419885
12514    2461618    .......A.C..-G..G..G.....CAAT..GG...........                  2461576
12514    741227     .......A.C..G-..G..G...........GG...........                  741269
12514    1578934    .......A.C..--------...........GGA..........                  1578899
12514    283888     .....GCA.C..-G..T..G.........T.GG........A..                  283846
12514    343007     ......C.....------..A.G.A.......GA........                    342972
12514    2449459    ......TG...A..-........T.......GG...........                  2449416
                                               \                                
                                               |                                
                                               G
12514    2527080    .......A.C..-G..T..G.........AC.G.GG.......                   2527039
12514    2505261    .......A.C..-G....GG...........GG...........                  2505303
12514    205501     .......A.C.-.GA.T..G...........GG.....TT....                  205459
12514    652860     .......A.C..-...T..G.....A.....GG..........                   652819
12514    693778     .......A.C.-.G..T..............GG...........                  693820
12514    1967519    .......A.C.-.G..G..G........TG.GG...........                  1967561
12514    382759     .......A.C..-G.CT..G...T.......GG........A..                  382801
12514    555747     .......A.C..-G.....G.........                                 555774
12514    1170480    .......A.T.-.G..TG.G...T.......GG......G....                  1170436
                                           \                                    
                                           |                                    
                                          TT
12514    515795     .......-.C.-.G..T..G...........GG...........                  515836
12514    770140     ......CA.C..-...G..G...........GG......T....                  770098
12514    236490     .......T.---TG..T............TGGG...........                  236450
12514    280903     .......A.C.-TG..T..G...........GG...........                  280945
12514    1532615    .......A.T..-G..C..G...........GG.......T...                  1532657
12514    1067847    .......A.C..-T..G..G....C......GGA.........                   1067806
12514    1875403    .......A....-...T..G...........GG..G........                  1875361
12514    2282107    .......A....-G..T..G...........GG..T........                  2282065
12514    1076404    .......A.....T.---.G......T....GG...........                  1076362
                             \                                                  
                             |                                                  
                            AT
12514    498167     .....TCTG..-..C.G..G............G........                     498206
12514    708750     .......A.C..G-..T..G...........GG...........                  708708
12514    419054     ...A...A.C...G.--.TG...........G............                  419013
12514    1728643    ......T....-...G.............TG.GA..C.....                    1728684
                            \                                                   
                            |                                                   
                            C
12514    573764     .......A.CT.--..T..G.....G.T...TT...........                  573723
12514    396037     .........------A...G...........GG........T..                  396000
12514    1133705    .....--.T....G........C........GGA.....T....                  1133748
                                       \ \                                      
                                       | |                                      
                                       G A
12514    830077     ....A..A.C..G.T...G-............G...........                  830119
12514    1844838    .......A.C...--.T.G............GG......T....                  1844797
12514    420612     .......A.....G.--...............GC.T......                    420570
                         \                      \                               
                         |                      |                               
                        TC                      T
12514    2031397    .....T.-----..A.T..G...........GG......                       2031430
12514    1374626    .......A.C..-G..T......T.......TG......                       1374589
12471    1837       .....A.G.C..GGT....G.....CC.T..GG..........                   1879
12471    1592       ................TC......C......GG.............A.A...C..       1537
                                \                                               
                                |                                               
                                A
12471    2088       ......C.......A....G...........GG...........                  2140
                                      \                                         
                                      |                                         
                              AGAGATAGT
12471    916        .......A.AG....C...G...........GG.....G.....                  962
                                        \                                       
                                        |                                       
                                      AAG
12470    328        .....A.G.C..GGT....G.....CC.T..GG..........                   286
12470    573        ................TC......C......GG.............A.A...C..       628
                                \                                               
                                |                                               
                                A
12470    77         ......C.......A....G...........GG...........                  25
                                      \                                         
                                      |                                         
                              AGAGATAGT
12470    1249       .......A.AG....C...G...........GG.....G.....                  1203
                                        \                                       
                                        |                                       
                                      AAG
12452    1837       .....A.G.C..GGT....G.....CC.T..GG..........                   1879
12452    1592       ................TC......C......GG.............A.A...C..       1537
                                \                                               
                                |                                               
                                A
12452    2088       ......C.......A....G...........GG...........                  2140
                                      \                                         
                                      |                                         
                              AGAGATAGT
12452    916        .......A.AG....C...G...........GG.....G.....                  962
                                        \                                       
                                        |                                       
                                      AAG
12451    328        .....A.G.C..GGT....G.....CC.T..GG..........                   286
12451    573        ................TC......C......GG.............A.A...C..       628
                                \                                               
                                |                                               
                                A
12451    77         ......C.......A....G...........GG...........                  25
                                      \                                         
                                      |                                         
                              AGAGATAGT
12451    1249       .......A.AG....C...G...........GG.....G.....                  1203
                                        \                                       
                                        |                                       
                                      AAG
11648    2310426    ...A...A.C..GG..C..G.AGT.....TGGG...........A.T.A...T.T...G.  2310485
11648    1067222    G..A...A.C......T...........T..GG...........AGT.AA..T.....G.  1067281
11648    887233     .......G.C...G..T...........T...GA.......A..AGT.A...C.C...G.  887292
11648    3463429    .......A.C.ATGA.T..G.....G.....GG...........AGG.A...T.T...G.  3463370
11648    723373     .......A.A......T..G...........GGA..C....C...TT.A...T.T...A.  723432
11648    1009277    CT.A.A.G.C...G..T..............GG.C.........A.T.A...T.T...GA  1009336
11648    426085     ...AT.TTT....TT.T.T..A.........G.......A.....GT.A...GTGT...T  426144
11648    816889     ...A.TTT.TCT.G..T.G....T..C.....GA..CT....G.A.T.A...G......A  816830
11648    1047451    .C..A.T..A.C.G..T.G...G....A....TA..C.....G.T.T.A...GT.C..A.  1047510
11648    1037248    .A.....A........T..G......T.T...G.........T.TTT....AT.T...G.  1037307
11648    3989098    .........A..TGT.T..G...........TG.........A.AGTTA...T.T...GT  3989039
11648    3894251    ..T...TG..G.....G..C........T..GGT.A.T....A..TT.A...GT.A....  3894310
11648    1731051    .......G.C...T..T..G...........G..........G.A...A..AT.T...G.  1731110
11648    793127     .......GGCT..G.GT..G.......G.A.GGA..........AGT.A...TTT...G.  793186
11648    3963284    .............G..T.....C...A.....G....GG......GA.A..AT.T...G.  3963225
11648    3098951    ....A..A.T..G...T..G......A....G.....G........A.T...T.T...A.  3098892
11648    452176     .....GC......CA.T..G...T........G..A.....AG.AGT.A........AGT  452235
11648    2102487    .A..A.CA.C.....CT...A...........G............                 2102531
11648    3703715    ....ATTGT..A.GA.T.TG.................T...A..                  3703758
11648    1134081    .......A.C..G.A.T..C...........GGA...........                 1134037
11648    202461     .......G.C...G.AT..G...T.......GG.......G...                  202504
11648    219667     .......G.C...G..T..G..G........GG...........                  219624
11648    2058549    .......G.A.A....T........CA.T..GG...........                  2058592
11648    731952     .A.....A.C......T..G...........GG...........AGT.A...T.C...G.  732011
11648    1097748    .A..T..G.A...GA.T..G.....G...T.GGA...........GT.A.G.T.....    1097805
11648    3492743    ...A...A.A...G..T..G......T....GG...........                  3492786
11648    78471      .......AGC......T..G...........GG.A....T....A.T.A...          78522
11648    993815     G....TTATA.AT...T....A.....T...G............                  993772
11648    2032966    .......G.C...GA.T..G......AT...GG........A..                  2033009
11648    1067428    ....A.TG.......CT....A.....T....G.........                    1067469
11648    1574185    ...T.T.A.C..GGT.T.TG............G.........                    1574226
11648    1711270    .A.....AGC...G..T..G............G.C....                       1711308
11648    3445479    ......TT...C....C..G.......G...G.A........                    3445438
11648    3415564    .......G.C...G..T.T....T....T..GG....T...                     3415524
11648    1346935    ...C...AGC..TG..T...G.......T..GG........                     1346895
11648    2101711    .A..T......A....T..GA.C...A..T.G...T.....                     2101671
11648    84169      CA..T..A.C.....CT...........TT.GGT..........                  84212
11648    898338     ..CA.TC..C...G..C..G............G....AG...G.AGT........       898284
11648    4065638    ...A.........GA.T..G..G.........G..T.A...A..AGT.A..TT.T...G.  4065698
                      \                                                         
                      |                                                         
                      T
11648    3121055    -T....TT.....GA.TG.G.........T.T.....T.......GT.A...T.......  3120997
11648    1353079    ....A..A.C..C.C.T...........T..GG.........                    1353121
                                                        \                       
                                                        |                       
                                                        A
11648    3129304    .......A.T.A.G..T..G........T..GG...........                  3129347
11648    3195236    .A....TG...A....T.........TT.T.G.A.....T....                  3195279
11648    3302342    ....AT.A.C...GT.T..G...T...T....G...........                  3302299
11648    236503     ....A.C......G..T..TG.....................G.A.TGA...G.......  236562
11648    2316396    .......A.C......T.G..........T.G...GT.....                    2316437
11648    738689     CA...TC....A....T....T.....T..C.G...........                  738646
11648    1020303    ....AA.A.A...G..T..G.A.....T.T.G...T...G....AGT.A...T.T...G.  1020364
                        \                                                       
                        |                                                       
                       AA
11648    2863968    .....GTA.....G..TGT...........C.G....T......A...              2863921
11648    171826     ......C...GA....G..G...T..CA..C.G....T....G.-.GT....---...G.  171881
11648    1375824    .....TT.........T.........TT...GT.........                    1375865
11648    2174652    ..T............GG..T.......TGT..GT........                    2174693
11648    999491     G.....T....A.G..T..G...T.............T....                    999532
11648    445513     A..AT.........A.T........CCA....G.........                    445554
11648    2928105    .....TT......G..T..G...T....T..T.A.....A..                    2928146
11648    3540874    ...A.T...A...G..TC.G............G..A...G..                    3540915
11648    981322     .......A.C...GA.G.C.........T..GGA.T.T......                  981279
11648    1780908    ....AT.A.TGT.G..T..T.A.........G...........                   1780866
11648    2781090    .....--..A.TG...T..G......A..T.GT..T.....A..A.T.A.....T...GT  2781033
11648    1100909    .......-.TT.GG..T..G.........T.GG.......T...A.T.A...T.T...G.  1100967
11648    4040202    .....T.A....-G..T..T........TT.G.......T....AGT.A...TTT...AT  4040144
11648    1405260    .A.....A.T.A.GT.T..G...........GG....T...C..                  1405217
11648    993421     ......C....A.G..T..GCA..C...T.C..A...G....                    993380
11648    3850107    ....A..A.C...G...............                                 3850079
11648    3921776    .......A..G..G..T.TG...........G.....                         3921740
11648    1456236    ......CT...A.G..T..G.......T...GG...........                  1456193
11648    2189509    ....AATG..T....CT..G...........GG..A.....                     2189469
11648    3050780    ...A...A...T.T..T..G...........GG....A....                    3050821
11648    935879     ....A.C.T....G...C.G..GGA..GT........T.T.....                 935923
11648    403114     .....TT......GA.T...A.T.........G........                     403074
11648    404741     .....TT......GA.T...A.T.........G........                     404781
11648    2625978    .........C...G..T..G...........GGA....T...                    2626019
11648    2380128    ..G.T..G.T...G..T......T.....T..G....T..                      2380167
11648    3175389    ....T.T...GCC.T.T......T...T...TGC....T..---........TG....G.  3175330
                                                                     \          
                                                                     |          
                                                                   TAA
11648    1747159              ...G..T..G........................A.G.A..TT.T...G.  1747110
11648    1869572    ......TG.AG.....T.T...........--............                  1869614
                                                           \                    
                                                           |                    
                                                           C
11648    846377     .......A.C.-T...T..G.A.......T.GG..T...A....A.TCA..ATTT...G.  846435
11648    3550695    ......CA.C.C....T..........                                   3550669
11648    892526     .......A.C..-G..T.........A....GG...........AGT.A...T.T...G.  892584
11648    1768898    ...........-.T.....G...T.......GG..A........AGT.A...T.T...G.  1768957
                          \                                                     
                          |                                                     
                          A
11648    223457     .......A.C...GA.T...............G.......                      223418
11648    339793     .......A.C.-.G..G..G.......T...GG...........AGT.A...T.T...G.  339851
11648    998192     ......C...G.....T..G............G....                         998156
11648    297036     ...A...A.C..-G..G..G......T..TGGG...........AGT.A...T.T...GT  296978
11648    2399600    ...AA.CA......A.G.............GC....                          2399565
11648    978244     .......G.C..-GT.T..G.........T..G......T.....TT.A...T.T...G.  978302
11648    63544      .......G.C..-...T..G...T.....A.GG...........AGT.A...T.T..AG.  63486
11648    3156738    .......A.C..-...T..G........TT.GG.G.........AGT.A...T.T...G.  3156680
11648    386670     .A..A..A.C..-G..T..............GGA..C.......AGT.A...T.T...G.  386728
11648    3287329    .........A.C....T..G...........TG.......T...AGT.A...T.T...A.  3287268
                           \     \                                              
                           |     |                                              
                           G     G
11648    404553     .......A.C..-G..T..G........A..GGA.....T....ATT.A...T.T...G.  404611
11648    1709282    ....A..G.C..-G..T.TG...T...T...GG...........AGT.A.....T...G.  1709224
11648    1267528    .......A.C..-G..T..G.A.T...A...TG......T....AG..A...T.CA..G.  1267586
11648    2444143    .......A.T..-G..T..............GGTGA........A.T.A...TAT...G.  2444085
11648    146465     .....A.A.C......TG.G...........GGA..........A.G.A...T.T...    146522
                    \                                                           
                    |                                                           
                    AA
11648    1099232    .....T.G.C.A.G..T............T.GG..T.T......                  1099275
11648    3774256    ...A...A.C..-G..T..G.........T.GG..........CAGT.A...T.T...T.  3774198
11648    183093     ..T....A.CT.-G..T..G......A.T...G....A......A.T.A...T.T..AG.  183151
11648    2467350    .....TGA.CT.-G..G......A.......GT....T.G....A.T.AA..T.T...G.  2467408
11648    4066174    ................T..G.......T....GA.T...TT...ATT..A..T.T...G.  4066234
                                  \                                             
                                  |                                             
                                  G
11648    724516     .......A.C..-G..T..G...........GG..T........A.TCA...T.T...G.  724574
11648    3090036    .......T.C.-.T..T..G......T....GG...........A.T.A...T.T...GT  3089978
11648    1099647    ...A...A.TG.G-..T..G...........GGA..........AGT.A...T.T...G.  1099589
11648    1167656    A......G.C..-G..T..G.......T...GG....T......AGG.A...T.T...G.  1167598
11648    4027948    .......ACC..G-..G..G...T.......GG...........AGT.A...T.T..TG.  4028006
11648    782590     .......A.C.TG-..T..G...........GG...........AGT.A...T.T...G.  782532
11648    2605086    .A........T..G..T..G...TG..T.....                             2605054
11648    3013114                  ..T..G...........GG...........AGT.A...T.T...G.  3013159
11648    1126324    .......A.C....-.T..G...........GG......G..A.AG..A...T.T...G.  1126266
11648    540990     .......A.C..G-..T..G.......T....G...........AGT.A...T.TA..G.  541048
11648    3679999    .....T---...C...T..G........T..G............ACT.A...T.T...G.  3680057
                                   \                                            
                                   |                                            
                                  GG
11648    2548609    .......A.C.A---.T..G....C......GG...........TG..A...T.TC..G.  2548553
11648    967500     .A....C......GA.T..GC.....T.....G............TT.A...G......T  967560
                                                                \               
                                                                |               
                                                                A
11648    975072     ....A..A.CG..G..T..G...........GG....A......----A...T.T...G.  975127
11648    804682     .....TT......G.GG.TG............                              804713
11648    1588481    ....C..AG..A....--GC.T..........G......G.AAGAGT.A.G.G......A  1588540
                      \                                                         
                      |                                                         
                     AA
11648    3460926    .......ATC..G.-.T......T....T..GG..A........AGT.A...T.T...G.  3460868
11648    865160     ........T....GA.T..G.......TT.T.G...........                  865205
                                                      \                         
                                                      |                         
                                                     TC
11648    224401     ...........C.G..T....C..........                              224432
11648    848332     ....AT.GTC..TG..C..G..........-.G...........                  848290
11648    3876647    ....A..A.....GACT..............GG....T......                  3876690
11648    1930786    ......TA...A....T..G........                                  1930759
11648    1630087    .......A.C..-T.CT..G.......T...GG...........AGT.ATA.T.......  1630145
11648    881495     .....---------....G-...T...T..............G.AGT.A........T..  881544
11648    1098643    .......G.C.A.T..T.............                                1098672
11648    915124     ....A..A.C..-G..T..G...........GG...........AG..A...TTT...G.  915182
11648    1561486    G....G.G.C..G-..T..G...........GG...........AGT.....T.T...A.  1561544
11648    997413     .........T...G..T..GG........                                 997441
11648    952798     .............GA.T..G...T...G...                               952768
11648    177000     ..G...C.......A.T.....G...                                    176975
11648    2480401    ......TG...A..T.T..G...........                               2480431
11648    1284635    .............T..T..G......C..                                 1284607
11648    3671304    .......A.C..G.T...G-...........GG...........AGT.A...T.....T.  3671362
11648    2160915    .......-..CA.G..T..G......T....GG......T....A.T.A...T.T...    2160859
11648    804308     ......CT....-----.G..C.AG......G.A........A.AGT.AA.AG......T  804254
11648    1500665    ......C.........T.........                                    1500690
11648    3530300    ..........G.TT..-----..........G.......T..T..GT.A...T.T...G.  3530355
                           \                                                    
                           |                                                    
                           A
11648    514118     ......C.........G..G.....--G....C...C......                   514158
11648    2182874    ...AT..A.A...G..T..............                               2182844
11648    933423     ....T..G.T.C.G..T..G..........-.G...........                  933465
11648    1014512    .......T.....G..G..G...........                               1014482
11648    1946178    ...A...T....GG..T..G....C..............                       1946140
11648    1057677    A......A....-GT.T..G...........GGT.......A..A.T.....T.T...    1057621
11648    464644                   ..T..G............T...........AGT.C...T.....G.  464594
                                                                           \    
                                                                           |    
                                                                       AGTCT
11648    2985682    .......-.AT.GG..T..G........T...G.A.........AGT.....          2985632
11648    87370      .......G.C...G..T..G............GA..........                  87327
                    \                                                           
                    |                                                           
                    AGGCAGT
11648    1153127    .......A.C.C.-..T..G...........G............                  1153085
11648    69107      A........A.....--.C.C..T.....T.GG...........                  69150
                          \                                                     
                          |                                                     
                         AG
11648    888366     A............GA.T..--CG.A.....GTG...........                  888325
11648    3383996    .......A.C..-...T..G...........G............                  3383954
11648    4056570    .......A.T..--..T..G...........TG...........                  4056529
11648    1162640    .......A.C..-G..T..G.......T...GCA........                    1162600
11648    1011922    .......A.C..GGC...GC-...........G........A..                  1011880
11648    1076425    A......A.T..-GC.T..G............GT...T......                  1076383
11648    781258     C...--......--..T..G...........GG......A....AGTTA...T.T...A.  781314
                                                                            \   
                                                                            |   
                                                                            C
11648    392480     .......A.CT.-...T..G.........                                 392507
11648    1921071    A...T..A.C..G.T...G-...........GG...........                  1921113
11648    3524437    ..T..AC....AGG.....G.........T..G......                       3524398
                                     \                                          
                                     |                                          
                                     T
11648    3585830                  ..T..G...........GG...........A.T.A...T.....G.  3585882
                                                                           \    
                                                                           |    
                                                                     AGTATCT
11648    1058490    .......-.AT..G..T.C......C.....GG.........                    1058449
                                                   \                            
                                                   |                            
                                                   G
11648    2140009    .......A.C....T...G-...........GG.............                2140053
11648    2766851    .......A.C..GCC.-..G.......T....G......T....                  2766809
11648    1302438    .......A.C..-G..T.........A.T.--..GG........AGT.....T.T...GA  1302494
11648    1558316    ......T....C..-.TC.G.........T..                              1558346
11648    2237856    .A.T...A.C..G.T...G-...........GG...........A.T.A...T.T...    2237912
11648    370751     .....                                                         370755
11648    3008112    ....A..A.C..GG....G-..............C....T.C...GT.A...T.T...    3008168
11648    1023329    .......G..TTC....-----.........GG...........                  1023291
11648    3458868    .....T.A.C...G..-..G.......T...GGA.T........                  3458826
11648    1037031    ....--...A.C.G..CTGG.....G.....GG....A...A..                  1036990
11648    152600     .......A.C..G.T...G-...........GG..G........                  152558
11648    1151526    .....TC....A....T..........-....G..TG..A..A.A...A...G.....T.  1151587
                                                              \                 
                                                              |                 
                                                            GTA
11648    1356349    ..TTA..A.C..G.C.-..G...........GGC..........                  1356391
11648    487850     .A....TT.....G.....-...........GG...........                  487807
                                                   \                            
                                                   |                            
                                                   G
11648    716148     A......-.AC..G..TG.G......A....GG......T....                  716190
11648    873732     .....TGA..C--...T...............G...T.....-.AG..A..A...A..TG  873676
11648    1184075    .........C..T.--T..G.......T...GG......G..                    1184036
11648    1600807    .....T.A.C..G-..T..G...........GG...........                  1600849
11648    2020423    .....T.A.C..G.-.T..G...........GG......T..                    2020463
11648    1160954    ....A..-.AT..G..T..G......A..T.GG......T....                  1160996
11648    3259500    --.AA.........A.T..G......A.....GT.....T....                  3259544
                            \                                                   
                            |                                                   
                          CTA
11648    3057370    .......A.T..C.-.T....T.........GGAC....T....                  3057412
11648    1093265    .......A.C..-G..T..............GG...........                  1093223
11648    893128     .A...T.A.T..G-..T......T........G............                 893171
11648    1080886    .......A.C..G.-.T..............GG.C.........                  1080844
11648    361067     .......A.C..G-..T..............G............                  361109
11648    1921965    .......A.A..G.-.TG...........T.TG..T......                    1922005
11648    67107      ....A..A.T...-..T..G...........GG..T...A....                  67149
11648    238020     .......A.C..G-..T..G...........G.......                       237983
11648    3244106    ..........----..T..G............G..A.....T..                  3244067
11648    3859710    .......A.C..G-..T..G...........GG.C.........                  3859668
11648    60825      .......A.C..--..T..G...........GGA.....T....                  60784
11648    488048     ...TA..A.C..G-..C..G...........GG.......T..                   488007
11648    540591     .......--..C....T...........AA.GG.C.........                  540632
11648    1716862    ...........-...AT..G...........                               1716833
11648    3453907    CA..T..A.C..G-..C....A....A.T..G............                  3453865
11648    3491907    ...TT.T..TT.-..ATC......A..TT...G............T..-...G.T....T  3491849
                                                                \               
                                                                |               
                                                                A
11648    2579614    C..A.TT....----......T....TT....G......T..                    2579577
11648    1704032    .......A.T..-G..T..............GG...........                  1704074
11648    789340     .......A.C..-G..T..G...........GG...........                  789298
11648    1546975    .......A.T..-G..T..T........A..GG...........                  1546933
11648    3980927    .......A.C..-G.................GG...T.....                    3980887
11648    373450     .......A.C..-G..T..G.......TT...G...........                  373408
11648    962891     .......A.C..-G..T..G...T..T....GG...........                  962849
11648    2829962    .......A.C..-...T..TCA.......T.G............                  2830004
11648    307936     ......T..A.A...---.C......A.................                  307896
11648    415961     .......GGC..-G..T..G..........TGG...........                  415919
11648    423679     ....A..GGC..-G..T............A.GG.........                    423719
11648    873145     .......A.C..-G..T..G.C.........G.....                         873110
11648    376818     .....G.A.T..-G..G..G...........GG....                         376853
11648    1778048    ............                                                  1778037
11648    3085246    .......A.C..-G..T..G......A....GG.........                    3085286
11648    3690467    .......A.T..-T..T.GG......C....G..C.......-....               3690511
11648    406997     .......A.C..-G..G..G.......T.T.GG..T...T....                  407039
11648    535020     .......A.C.C.-..T..G...........GG.C....A..                    534980
11648    1468709    .......A.C..-G..T..G......T....                               1468738
11648    444260     .......A.C..-G..T..G.......T...GG.....                        444224
11648    3103831    .A.T...A.C..G-..T..............TG......T....                  3103789
11648    915431     ...A..GA.C..-G..G..........TTT.GG.....C.....                  915389
11648    943747     .......A.C..-G..TG.G.........                                 943720
11648    2317198    ...T.T.A.CC..-..T..G............G....T.....                   2317157
11648    3382710    .......A..G.--..T..G.T......T..GG...........                  3382669
11648    3789815    .......A.C..-G..T.TG....C......GG..T...T....                  3789857
11648    3981868    A......A.C..-G..T..G......A....GG....T....                    3981908
11648    1599648    .......A.C..-G..G..G........A..                               1599677
11648    3087931    .......A.C..G.-.T..G...........G..........                    3087891
11648    1290926    .......A.C..-GC.T..G...........G...........                   1290967
11648    3566053    .......A.A..-G..T............T.GG......T....                  3566011
11648    222322     .A.A...A.C..-G..G.GG............G........A..                  222280
11648    512423     .......A.A..-T..G..G...........GG......T..                    512383
11648    958951     .......A.C..-G..T..G...A.......GG..TG.......                  958993
11648    1473683    .......A.T..-G..T..G........TA..G......                       1473720
11648    2294372    .......A.C..--..T..G......A....GG........                     2294334
11648    1159361    ...--....A..GG..T....A....A....GG...........                  1159403
                               \                                                
                               |                                                
                               T
11648    1588859    ...A...A.C..-T..T..G...T.......GG....T......                  1588901
11648    2018715    .......A.C.-.G..T..G.......G...GG...........                  2018673
11648    2541888    ...A...A.C.-.G.CT..G...G.......GG..A....G...                  2541846
11648    4051573    .......A.C.-.G..T.GG..........TGG...........                  4051615
11648    2189910    .....------.....T..G..........GGG...........                  2189873
11648    3976945    .......A.C.-.......C...........GG.........                    3976985
11648    425144     ..T..--...G.....T..G.......A...G.......                       425108
11648    1310377    .......A.C..G-..TG....G........GG...........                  1310419
11648    3143371    .A...G.A.C.-.G..T..............GG.......                      3143333
11648    3611895    .....TC..-..G...TT.G.......T....G....G...                     3611856
11648    387905     ......C...-....-GCTG...T........G.......                      387868
11648    1759862    .......T.C..--..T....A.......A.GG......T..                    1759901
11648    3506960    .....A.A.C..-G..T..G.......T.....C.......C...                 3507003
11648    1019179    .......A.C..-......G.......T...GG......T....                  1019137
11648    450554     .......A.C..-G..T..G..C...T....GG...........                  450512
11648    1360210    ...A...A.C..-G..T..G...........GCA.G.........T..-...T.T...G.  1360268
                                                                \               
                                                                |               
                                                                A
11648    1124719    .......A....-...TG.G......C....GG..GG....C..                  1124677
11648    3134082    .......G.C...-..T..G.........A.GG...........                  3134040
11648    744587     .......A.C..G-..T..............GG...........                  744545
11648    1581388    ....AT.T.T..G-..T..G...........GG...........                  1581430
11648    1768045    .......-.C..G-..T..G...........GG..A........                  1768086
11648    1162135    ...--..AT.......T......T........GA........                    1162094
                                \                                               
                                |                                               
                               GA
11648    1264400    ...A--....TCT-..T..G...........GG...........                  1264360
11648    1436112    .C...T.A.C..G-..T..G...........GG...........                  1436070
11648    1512020    .......A.C..G-..T..G..........GGG...........                  1511978
11648    2244591    .......A.C..T-..T..G..........GGG...........                  2244633
11648    2255774    ...A...A.C..G-..T..G............G...........                  2255816
11648    975362     .......-.ACT.G.CC..G.................                         975327
11648    2140195    ....A..A.T..-GC.T..G.......T...G..........                    2140155
11648    3858964    .......A.C..-G..T..G........T..GG..T......                    3859004
11648    1770180    .....A.....A..C....-.................                         1770216
                             \                                                  
                             |                                                  
                             A
11648    810162     .....--------...T..G...........G..........                    810129
11648    689845     ....A..A.C..-G..T..G.......T....G........                     689806
11648    438072     .A.....A.C..G-..T.CG...........GG.........----..A...T.T...G.  438018
11648    3443777    .......A....-G..T..G........T.TGGA.......                     3443738
11648    3679726    .....A.A.C..G-..T..............G.........                     3679765
11648    3197957    .......A.T..G.-.T..GG........A.G..........                    3197917
11648    3794301    .......-.A..GG..T..........-....G....T......                  3794342
11648    1284211    .......G...T....-----..........GGA..........                  1284173
11648    2877307    .A.....A.T..G.T....-...........GG.........                    2877267
11648    1164815    .....A..T.G..--.T..G..........-.G.G........                   1164775
                      \                                                         
                      |                                                         
                      A
11430    5927667    ...A.T.A......A.T..............GG.C..T..GA..AGT.AA..T.T...G.  5927726
11430    3684816    .......AGC......T..G...T.......GG..T.G.T....A.T.A...C.T...A.  3684757
11430    274210     .......A.CG..G..T..G.......T...GG...........AGT.C...T.TA..GG  274269
11430    1220935    ....A..G.A..C...T..GA..........GG...........AGT.....T.T...G.  1220876
11430    249762     G...A..A.C...GA.T.GG.........TGGG..TG........GT.A...T.T...G.  249703
11430    5819635    .A.....G.A......T.CG...........GG..A.T....A.AGA.A..A..T...G.  5819694
11430    5473093    ...A...G.C...G..T..G...........GG..........A.GT.A...T.T...G.  5473034
11430    1407043    .....T.A.C...G..T..G......C....G............AGT.A...T.T...A.  1406984
11430    2905074    .......GGC...G..T..G...............T....CA..AGT.A...T.T...G.  2905015
11430    4700466    .....GCT...A..T.TC.G.......TT.C.G......T..GCTTT.AA..G.T.T..T  4700407
11430    3015562    ......CA.T...G..T..G...........GG.........G.AGT.A...C.T...G.  3015503
11430    6129300    .A.....A.C...G..T......T.......TG...........AGTGA...T.T...G.  6129359
11430    258823     .......G.C..C...TG.G.......T....G....T.T.A..AG..AT.AT.T..A..  258882
11430    5416919    .......A.C..GG..T..G....C..A...GGT.......A..AGG.AA..T.T...G.  5416978
11430    3436486    ....A..A.CT..G..T..G............G...........AGT.A...TTT.....  3436545
11430    2690041    .......G.CT..G.....G...........GT....T......T.T.A...T.T...G.  2690100
11430    6955174    ...A...T.A...GA.T..G......C..T..GA..CTT...G.A.TTA...TT.A...T  6955233
11430    6400289    .A.....A.T..GGTC..GG...........GG...........AGT.....T.T...G.  6400230
11430    4736322    .A.....A.C..GGT...GT...........G.......T..A.AG..A...T.T...G.  4736263
11430    3757098    .....A.A.C......T..G...........GT......G....AGT.....C.T...G.  3757157
11430    233717     .......A.ATAGG..T..G.........T.GG....A......A.T.A..AT.T...GA  233776
11430    1086221    .....T.A.C....ACT..G...........GG..T........ACT.A.....T...G.  1086162
11430    91093      ......CT.....G..T........CA..T.T..A.GT....A.AGT.A..A.....A.T  91034
11430    2731086    ...A...G.....G..T....A.G....T.TGG...........AGT..C..C.T...A.  2731027
11430    850793     .A.....G.C......C..G...T.......GG...........AGT.A...C.TA..A.  850734
11430    5602167    ....A..G.C...GA.T..............G............ACT.A...T.T...G.  5602108
11430    4636385    CA.....A.C.A.G..T..G...........GG...........AGT.A...T.T...G.  4636444
11430    472410     ..TA...G.TG.TG..T...........TT.G.......T.A..A.TTA...T....     472354
11430    4696768    CA....T.....G...T..G...........GGT..........TGT.A...T.T...G.  4696709
11430    1665409    .......A.C...GA.TG.G........A..GG.....CA....AGT.....T.....A.  1665350
11430    5988186    .......A.....G.AT..G...........GG..T........AGT.A...T.T...G.  5988245
11430    982630     ...A...A.C.........G...T..A..T.GG.C.........C.T.A..A..T...    982687
11430    710575     ...A...G.C......T..G........T..GG.........T..                 710619
11430    4517589    CA.....A.C..T..GT..G........T..GGA...........                 4517545
11430    4192924    .....TTTT..TC.C.T......T.....T.CT....T....T.AGT.A..TT.....AT  4192865
11430    2516447    .......G.C...G..T..G......A....GT...........                  2516404
11430    3943041    ....A..G.C...GA.TT.G...T...G.T..G...........                  3942998
11430    336696     ....A..A..T..G..T..G........T..GG...........AGT..A..T.T...G.  336755
11430    305687     .A...TT........CT..T.C.....A...TG...........                  305644
11430    1617954    ......TG....C......T.T.....T..............                    1617913
11430    4716329    ..G....A.C...G.CT..G...........GG.........                    4716370
11430    5837988    .....G.A.CT.....T..GCA...CT....GG...........                  5837945
11430    5901979    .......G.C...TA.C..G.....CA.T..GG............                 5901935
11430    17386      .......A.C......T.GG.........T..G...........                  17429
11430    3790818    .......G.C...G..T..G...........GG...........                  3790775
11430    4588121    .......A.C......T..G...T.......G......G.....                  4588164
11430    4602751    .......A.....G..T..G.........TG....T.G......                  4602794
11430    5135496    .....A.G.C.....GT..G....C......TG.....G.....                  5135453
11430    1328448    ....AT.A.C...G..T..G.......T.TG.G....T......                  1328405
11430    5378660    ....A.TG.....G..T..G.AT...T....GG...........                  5378703
11430    1581900    ..G....G.C...GTGT..G...........GGA...T......                  1581857
11430    2894370    .......A.C...G..T..G.......GT..GT...........                  2894327
11430    2122209    .......A.C...G..T.GC...T....T...G.....G.....                  2122166
11430    3381915    .....T.T.T.A.G..T..G.ACT..A....GT..TG.......                  3381958
11430    3806413    ..G....G.T..GTC.T..G.C....A....GG.....C.....                  3806456
11430    5122570    ......TGG...GG..T..GA..T..T..T.G............                  5122527
11430    953788     ...A...ATTCA..T.T..G.........T.GG...........                  953831
11430    982551     .......A.C.........G...T..A....GGAC.........                  982594
11430    2078527    .......A.C...G..T..G...A...T...GG......T....                  2078484
11430    4640351    .......A.T......C..G.A.........GG...........AGT.A...T.....T.  4640291
                                                                             \  
                                                                             |  
                                                                             G
11430    4945148    ....T..A.T......T.GG...........GG......A....                  4945191
11430    3436338      .....A...C.G..T..G...........GG...........AGT.A...T.T.....  3436395
11430    5123964    A...A..A.C...G..T..G...........G...T.T...T..                  5123921
11430    5653909    A......A.C...G.................GG....A......                  5653865
                                                           \                    
                                                           |                    
                                                           T
11430    1312888    ....A.T....AGG..T.G............G...A..-.....                  1312930
11430    1846884    ...A.T.A.C...G..T..G............G......A...                   1846926
11430    5214648    .....T.T.....G..C..C............GAC....TG....G..A..           5214598
11430    5235339    .......G.C...G..T..G........TT..G..........                   5235381
11430    2879381    ....A.C...GA..C.T...............G........AG.AGT.A...G...G..T  2879440
11430    5180198    A.G...TT.....GC.T..C.A.....T...GG..A......                    5180157
11430    3441603    ......TA..G..GC.G..G...T.......G...........                   3441561
11430    3563690    .......A.T..C...T..............GG....T......                  3563647
11430    1987158    .......A.T..GG..T..GG......T...G............AGT.A...T.T...G.  1987217
11430    3302726    AA.....A.C.A.G..T..G............G.......                      3302687
11430    1072964    .......A.C...G..T...........T..TG....                         1072928
11430    4594789    ...A...G.T......T..G.........TGG........G...A...              4594742
11430    323270     .A.....A.C...G..T....T.........G.......A..                    323229
11430    5961574    ....A.C..A.A.G..T..............G.A.....                       5961612
11430    4955055    .........C...T..T..G.......GT..GG.......T..CAGT.A...C.T...G.  4955114
11430    5263774    .......A.C...G..T..G......T....GG........                     5263814
11430    5841678    .......A.C...GT.T..G............GA...........                 5841722
11430    1266260    ..T....GGAT..GC.C..G............G.........                    1266301
11430    637314     ....A.TG.T......T..G.......T.T.G............                  637271
11430    42724      ....A..T.C.A.G..T.........A............T....                  42681
11430    4013856    ...A...A.C...G..T..G...........GG...........                  4013813
11430    5747447    A....TT....A....G......T...........A...T....                  5747490
11430    6067694    .......A.TG............A.....T.GG........A..                  6067737
11430    6142035    .......G.C.C.G..T..G...........TG.A....                       6142073
11430    3070032    .....A.A.T...G..T.TG............G.A....T....                  3069989
11430    3510657    .......G.A....A.T.CG...........GG.C.........                  3510700
11430    7053662    .......A.T.A.G..T..G.A..........G......A....                  7053619
11430    782432     ....AA.G.T..G...T..G...........GG...........                  782389
11430    6193373    ......CG.A...G..T.GG.......T...GG....T......                  6193330
11430    6381985    .......T.....GA.T..G.........TGGG......T....                  6381942
11430    3024713    .C.....A.C...G..T..G...........GG.A...TG....                  3024756
11430    4870219    ....A.T....A.T..TC.G.......T..TCCA...A......                  4870262
11430    6183080    AA.....G.C...G..T..G.......T...GT...........                  6183123
11430    3884633    .....G.A.C......T..C...........GG.....C....                   3884591
11430    4080798    GA.....G.C......G........CA.....G..T.......                   4080756
11430    5540469    .......G.....GA.T..G...T...T...GGA.........                   5540427
11430    3505607    A.....C...T.....TC.......G.T.T...A.T.....A..                  3505564
11430    2201418    .TCAA.CAG....G..T.C....G.CA.........C..T..G.-.T..-----...-.T  2201470
11430    5918490    ...A.GC...GA.......G.A.T.....A.....T..C..C...                 5918534
11430    6784267    CT.....G.AT..G..T..G...........GG.G..T......                  6784310
11430    5522479    ....A.C......G.CT...........T...G......A.T.-A...A..........T  5522421
11430    5118560    .A.....G.C...G..T..G....C......GG............                 5118604
11430    1514068    ...T..........T.T....T....T.T..GG...........-.T.A...T.T...G.  1514126
11430    1891770    .A...T.G.C.AC..AG..G.A.....TG.............                    1891811
11430    3457785    ......C.G.G.....T..C......................                    3457826
11430    1226906    .......A.TG.G.A.T........CAT...G.......T......                1226861
11430    5085128    ......C.T....G..T.TGA...........G......G..                    5085087
11430    2785328    .....T..........T..G..G..G...TC.T...........                  2785371
11430    2872548    ..G....A.T..TGA.T..G...........GG........A..                  2872505
11430    1870076    ...A..T..T..C.A.G.........A.T.............T.A..CTA..G......T  1870017
                    \                                                           
                    |                                                           
                    CGA
11430    2195043    .......A.A......G..G...T....A...G......T...                   2195085
11430    3807164    .......G.C...G..T..G...........TG.....T.....ACT.A...T.T...G.  3807103
                          \                                                     
                          |                                                     
                         TA
11430    3360063    .A....C..A..TG..T...A...........G....A......                  3360020
11430    5737205    ......C.....GG..T..T...........GTA...T......                  5737248
11430    5636439    .T.....A..----..T..G...........G....C...T...AGT.A...T.T...G.  5636494
11430    1884630    ...A..C..ATA.G..TG..........TT..G....T...                     1884670
11430    2347119    A......A.C...G..T..G...........                               2347089
11430    5072339    .......A.C...G..T..G.......T...                               5072369
11430    5734026    .......G.C...G.CT..G...........                               5733996
11430    6536916    ....A.CT.A...T.GG..G...........TG...C..T..                    6536875
11430    6828304    ......C..C...G..T..T...........GGT..........                  6828261
11430    4267663    .......G-..ATG..T..G...T.....T..G...........AG..AA..T.T...G.  4267605
11430    6334399    .............G..T..GG......A....G........                     6334359
11430    1977841    .......A.C..C...T..G.......T...GG.........                    1977882
11430    2577493    .......A.T......T..G...........GG..T...                       2577531
11430    260440     .......G.......CT.GG............G........T..                  260397
11430    826932     .......T.C...G..TC.G...........GGA..........                  826889
11430    2445765    ...A...A.T...G..T..............GG........A..                  2445722
11430    2836808    .....AC.T....G..T....A......T...T......A.--..CT.--....T...G.  2836753
11430    2433937    ....A.T-.....GA.T..G...........GGA...T......AGT.A...T.TA..G.  2433995
11430    3631077    CA....T.......A.G.G.....A.A.G...G......                       3631115
11430    5316756    .A.....A.T......T..G...T.A...........A.T....                  5316713
11430    6361570    ......CA.TG..G..T..G......T.T...G.........                    6361611
11430    1052762    ...A.T.A.T.A.G..G..G...........GG......T....                  1052805
11430    6328576    ......CT..G..G.CT..G...T..T.......C.......                    6328535
11430    38381      ..T..T.G.C...G..T..GGT.........GG...........                  38424
11430    1027478    G...AA....G..G.AT...CAC....T....G..T......                    1027519
11430    1442718    .....T.A.C...G..C..G.A....C.....G......                       1442680
11430    2978405    .......G.C.....CT..G.......TGG.GG...........                  2978448
11430    4505841    ...A...A.CCA.G..T..C...T....T..GG...........                  4505798
11430    4384855    ......C......T..T..GCA..........T.........                    4384814
11430    2648454    .......A.C...G..G.............-.G..T.A......                  2648412
11430    2949983    .....ACT................C...A.C.G..T.....                     2950023
11430    3318171    .......A.C.....CT......T........G.........                    3318212
11430    4290632    .......-.AC.GG..T......T.......GG.........T.ACT.A...T.T...T.  4290690
11430    1063395    ....C.C..T...G.....GG..T...T.T...........---.G..-....A...--T  1063448
11430    378597     .......G.C...GC.T..G.........T.G....C......                   378639
11430    1912760    ....A..G.T.A.GA.T..............G.......T..G..                 1912804
11430    1387048    .A....T.CA..G...T..............GG....                         1387012
11430    2592776    C...A..G.C...G..T..G...T.......G............                  2592733
11430    6585403    .....ATG...A....G..G...........G.C.....T....                  6585446
11430    6690026    ....ATC.....GGTCC..G......CA.T...T..........-.GTT......T...T  6689968
11430    3483552    .......-..CAGG..G..C.........T.TTAG.........A.T.A...T.T...G.  3483610
11430    2760246    .......A.C..TGA.T..G.C.........GG............                 2760202
11430    4737927    ....A.TG.A...G..T......T.......GG...TG.....                   4737969
11430    6847979    .....TC......CAAG..........A....G..T...A..                    6848020
11430    4329812    ....AA.AGCG..G..T..G......A..T.GG...........                  4329855
11430    6257102    ...A...A.-..GG..T..............GG............G..A...T.T...G.  6257160
11430    5802976    .......A.C......T..............GG....                         5802940
11430    73755      ......TGG..A....T...........                                  73728
11430    3248139    .......G.T..C...T..G...A........G...........                  3248182
11430    4092511    .......A.C...GA.T..............GT.........                    4092552
11430    784886     ......CT.....G..T..G...........T.A.......                     784846
11430    2315504    .......T........T..G...........GGA.....T....                  2315547
11430    341652     .......A.CT..G..T...........                                  341625
11430    4725846    .A.A.TTG.....G..T.........T.....G....                         4725810
11430    5794294    ......C......G..T..G.......G...........                       5794256
11430    1245087    ..CA..TG........T..T...........G.......T..                    1245046
11430    3075706    .....ACG.....GA.T....A....A.....GA.......                     3075666
11430    5264870    .............GC.G..G.........A....C...                        5264907
11430    2355426    ....A.C....C....T..G...........GT....                         2355390
11430    5944810    .....T...C....A.T..G.........A.GG...........                  5944853
11430    1351963    .......A.T..-G..T..G.A....C..T.GG...........AGT.A...T.T...G.  1351905
11430    2256863    ......CT...A.G..T.........A.T...GC........                    2256904
11430    7006819    ....A..G...A.G..T..G...........                               7006789
11430    4673943    ......---..AT...T.......A...T..GG........A..AGT.A...TTT...G.  4673887
11430    6572576    ...A..C......T..T..GG...C.T.....G.........                    6572535
11430    6809745    .......G.C...G..T..G........A.C.G..G.....A..                  6809788
11430    6442550    G....A..........G.GG......T.A...G..G.....TG.AGG.A..AG....A.T  6442490
                                  \                                             
                                  |                                             
                                  G
11430    5344161    .......GGC......T..G.......                                   5344187
11430    4261717    ...A.......A.G..T...............T......T..                    4261676
11430    3462178    .......A.C...G..G..G...........G.......                       3462140
11430    3935475    .......A.C..GGT....G...........GG........                     3935515
11430    2876025    .......A.....G..T..G.........G.GG...........                  2876068
11430    3608729    .......A.A......C..G...........G.T...T....                    3608770
11430    4196919    ....ATTG.......AT..G...........GT.......                      4196880
11430    5877646    .....T.ACT...G.AT...........................                  5877603
11430    6340587    ...TA.C.TT......C...............G........                     6340627
11430    293520     .........C.-.GA.T..G...........GG...........ATT.A...T.T...G.  293578
11430    5270287    ......T....A.G..TT.T......................                    5270246
11430    3387909    .......-----GT..T..G...........GG...........A.T.A...T.T..AG.  3387963
11430    5255129    ...A...A.C.-....T..G........T..G.A..........AGG.A...T.T...GT  5255071
11430    5550301    .......A.C.-.GA.T..G...........GG...........A.T.AT..T.T...A.  5550359
11430    5511331    ....A.C...GT.G...T.G............G..--.....TCA.T.A..AG.....A.  5511388
11430    786543     .......A.C.-.G..T..G......AG...G............AGG.A...T.T...G.  786485
11430    3521228    ......T...G..CA...C.............CA....                        3521265
11430    4252308    .......A.C.-TG..T..G........TT.GG...........AGT.A...T.T...G.  4252366
11430    1300235    ....A.C....A..A.T..G.........                                 1300263
11430    2351556    .......A.T.-.G..T..G.A.T.......GG......T....AGT.A...T.T...G.  2351614
11430    2411031    ...T.........GA.T............A..GA......                      2410992
11430    3666447    ...A...AGC...G..T..G.........T.GG........                     3666407
11430    5289646    .....TCAG....G..T..G.C.A..T....C.....                         5289610
11430    7084818    .....T.A.C.-.G..T..G......A.T..GG....T...C..AGT.A...T.....G.  7084760
11430    1637288    ------------....T..G...........GG...........A.T.CT..T.T...G.  1637335
11430    7052062    ......TA.----...C...............G...........AGG.A...T.T...G.  7052007
11430    5411783    .......A.CT.-G..T..G...........GG...........A.A.T...T.T...G.  5411725
11430    1847193    .......A.C.-.G..T..G...........GG.........A.A.T.A...TTT...A.  1847251
11430    6124775    .......A.T..-G..T..............GG....T......AG..A..AT.TA..G.  6124717
11430    5562962    .......A.C..-G..T..G.......AT..GG...........A.T.A...TTT...G.  5563020
11430    4999557    .......A.C..-G..T..G...........GGT.T........AGA.A...TTG...A.  4999615
11430    4068794    .A.....A....G-..T..G...........GG...........AGT.A...T.T...G.  4068852
11430    7031434    .......A.C..-...T..G.CC........GG........A..ATT.A...T.T...G.  7031492
11430    5018773    ...A...A.C..-G..T.........A....GG......T....AGTGA...T.....G.  5018715
11430    401924     .......A.C..-G..T..G.C.....TG..GG...........AGT.A...T.T...G.  401982
11430    2092628    .......A.C..-G..T..G...T.......GGA..........AGG.A..AT.T...G.  2092686
11430    4463141    .......A.C..-G..T.CG...........GGA...A......AGG.A...C.T...G.  4463083
11430    880223     C......A.C..-G..T......A...T...G.........AT.AGT.A...T.T...G.  880281
11430    5935123    .......A.C..-G..T..G............G..T....CA...GT.A...T.T...G.  5935065
11430    4819943    .......G.T..-G..C...A..........GGA...T......AGT.A...T.T...G.  4819885
11430    5860449    A..A..TA.C..-G..T..G.......G...GG...........A.TTA...T.T...G.  5860391
11430    3302991    ..G......C..-G..T..G...A.......GG........A..CCT.A...T.T...G.  3303049
11430    3905362    ...A...-..CAGG..G..G...........GG......T.....GT.A...T.T...TA  3905420
11430    4773194    .......G.T..-G..T..G.........A.GG.G....G....AGT.A...T.T...G.  4773252
11430    4373812    ......TA.C..-G..C..G...T.......GG...........TGT.C...TTG...GT  4373754
11430    2501763    .......-.A..-G.CTC.G...........GG..T...T....AGT.A...T.T...A.  2501706
11430    7092905    .......A.C..-G..T..G.A......T..G.A....GT....A.G.A...T.T..AG.  7092847
11430    3522408    .....TC...GA.G..T..G...T........G..                           3522374
11430    3537655    C......A.C.-.G..T..G........TT.GG...GT...T..A.T.A...C.T...G.  3537597
11430    4128892    .....GT.....TT..T..GA...........G.A..T......                  4128935
11430    2711723    .......A.T..-G..T..G...T....TT.GT.....C...T.AGA.A...T.T...G.  2711665
11430    3177041    C.....TG....TG..T..G.......G...G.C.....                       3177003
11430    1418596    .......A.C..T-..T..G...........G............A.T....AT.T...T.  1418538
11430    2341555    .......A.C..--..T..G............G.G.........A.T.A...T.T...G.  2341498
11430    4917269    .....T.A.C..G-..T..............GG.........T.A.T.A...T.T...G.  4917211
11430    5293875    .......A.C..G-..T..G...........GG............GT.A...T.T...G.  5293933
11430    6296938    .......A.C...G..T..............GG......                       6296900
11430    6479740    .......ACC..G-..T..G...........G............ACT.A...T.T...G.  6479682
11430    6023477    .......A.C..G-..T..........T...GG...........A.T.A..AT.....G.  6023535
11430    2931986    CA.....G..----..T..G...........GGA..........TGT.A...T.T...G.  2932041
11430    3729997    .......A.C..G-..T..C............G.....T.....ACT.A..CT.T...G.  3730055
11430    5753425    .......A.C..G-..G..G.T.........GG............GT.A...T.T...G.  5753367
11430    6030042    .A.....A.C...-..T..G...........GG...........AGT.A...T.T...T.  6029984
11430    6906532    ....A..G.C...-..T..G...........GG...........CGT.A...T.T...G.  6906474
11430    1366493    .......A.C.TG-..T..G...........GG......T....AGT.A...T.T...G.  1366551
11430    6996287    .......A.C..G-..T..............GG...........AGT.A...TTT...G.  6996345
11430    7090822    .A.....A.C..G-.C...G............G...........AG..AA..T.T...G.  7090880
11430    4016532    .......-.C..G-..T..G...........TG............TT.A..AT.T...G.  4016475
11430    4618483    .......A.-...-..T..G......CA.A.GG...........A.T.A...T.....G.  4618426
11430    6450008    .......A.T..-G..G..G.A.........GG......T....AGT.A...T.T...G.  6449950
11430    5600013    .......A.C..GGT.....A..........G..C....                       5599975
11430    3346074    ....----------T....G......A.....GA...........CT.A...C.T...G.  3346123
11430    6674171    .......A.C..G-..T..G...........GG......T....AGT.A...T.T...G.  6674113
11430    3358819    .T.....A.C..G-..T.TG...........GG...........AGT.A...T.T...G.  3358761
11430    3966115    ....A.GA.C..--..T..G...........GG........C..AGT.A...T.T...G.  3966058
11430    1742741    .A.A...A.C..G-..T..G...........GG...........AGG.A...T.T...G.  1742799
11430    1830277    .......A.A..-G..T..G.A.........GG..T.T...A..AGT.A...C.T...G.  1830335
11430    3692256    .C.....A.C.TG-..T..G..........GGG...........AGA.A...T.T...G.  3692198
11430    1160873    .....TC......GA.T..G...........G..                            1160840
11430    4973835    ....A..A.C..G-..T..GCA....C....GG...........AGT.A...T.T...G.  4973777
11430    1527232    .......A.CC.G-..T..G......A....GG...........A.T.A...T.T...A.  1527290
11430    785440     ....--......GT-....G............G...........C.T.A..A.AT...A.  785384
11430    133001     .......G.C..--..T..T...........GCA.....G....A.T....ATTT.....  133058
11430    3079414    .......G.C..--.....G...........GG...........AT..C...T.T...G.  3079357
11430    6445757    ....A..A.C..C.-.G..............GC....TC......GT.A...T.T...G.  6445815
11430    3542924    .......A.C...-..T..G......A..A.GG...........AGT.A...T.T...G.  3542982
11430    4038824    ....A..A.C..G.-....G...........GG.........T.AGT.A...T.T...G.  4038882
11430    2432098    ....A.C......T..T..G.............A...                         2432134
11430    6686026    .......A.CT.G-..T..............GG..........AAGT.A...T.T...G.  6686084
11430    3845480    ...A...A.T..G.-.T..G......A....GG...........A.T.A..AT.T...G.  3845422
11430    6414188    .A....CA.C..G......G......TA......                            6414221
11430    3473711    .....T.......G..T......T.....AG.T......                       3473673
11430    6000370    GA....T....A...CT..............                               6000400
11430    1136588    ......CG....GG..C......G.......                               1136558
11430    5261988    ....A..AGC..G.-.TTGG.....A.....GG........A..A.T.AA..T.T...G.  5262046
11430    3030485    C.....C......T..G.....T.........G....T....G.A.G.A.CA.....A.T  3030424
                                                        \                       
                                                        |                       
                                                       AT
11430    275858     ...A...A.CG.---.G..G...........GG.........T.A.T.A...T.T...G.  275914
11430    416866     ....A.....G.....T..............GG...........AGG.A...T.T...G.  416794
                           \    \  \                                            
                           |    |  |                                            
                          AG TTAAGTGTT
                                   |                                            
                                  GG
11430    2361732    .......A.C......T...............GA...T...A..AG..A...          2361783
11430    4329109                  ..T..G...........GG...........AGA.A...T.....G.  4329154
11430    4630116    .A.....A.C....C.-..G.....C.....TG.GT........AGT.A...T.T...G.  4630058
11430    5391584    .......A.C.-.G..T..G...........GG...........AGT.A...G.T...G.  5391526
11430    2870673    .......A.C.-.G..T..GCA........TC...........GA.T.A...T.T...G.  2870615
11430    3642702    .....A.......G..T.GG...T.......                               3642672
11430    6088896    ......TG......A.TC.G....C....                                 6088868
11430    4734354    .......A.C......T..G...........GGA.....                       4734316
11430    1530793    .......ACC..GG..T..-...........G............                  1530835
11430    1881870    .......A.C..-G..G..G....C.A....GG...........T.T.A...T.T...G.  1881812
11430    2437816    .......A.C..GG..T..G............GA.....T...                   2437858
11430    4075570    ......CA...C....G.....G........                               4075540
11430    5918953    .......G.CT..G..----..---..A....G...........                  5918989
11430    6566445    ....C..A.C..--..T.............GGGA.......A..A.T.A...T.T...G.  6566388
11430    2819758    ...AA..-.....C..T......T..T..T..G..T.A....G.A...A...G..A....  2819816
11430    6120751    .......A.T...G..T..G......CT...GG.C........                   6120794
                                   \                                            
                                   |                                            
                                   T
11430    3485812    ...AC.C...G.T...T.GCA......T....G......A..                    3485853
11430    6818932    ......C..C...G..T..G.......A...GG......T.T..AGT.A...T.T...TT  6818872
                                   \                                            
                                   |                                            
                                   C
11430    2122516    ....A.TG......A.T..G.......                                   2122490
11430    5224064    ...A.T.A.C..G-..TG.G.......T...GG...........A.T.A...T.T...A.  5224006
11430    6384488    .......A.T..G.T...G-...........GG..G........A.G.A...T.T...G.  6384546
11430    2431099    ......TA...T....G.........                                    2431124
11430    1882368    .......A.C..GCA...G-...........TG.......C...AGT.C...T.T...G.  1882426
11430    2883248    .......A.C..GGC...G-........T..GG...........A.T.A...T.T...G.  2883306
11430    6871124    .......A.C..--------...........GG......T....AGT.A...T.T...G.  6871073
11430    1871358    .......A.C..GTT...G-...........GGA..........A.T.A...T.T...A.  1871416
11430    4525772    A...T..G...A.G..T.........T.....                              4525803
11430    4551903    ....A.T......G..T..G...T....                                  4551930
11430    1966736    .......A.C..--------.T.....T...GG...........ATT.A...TTT...G.  1966685
11430    6361379    .......A..T.....-----.......TG..............                  6361417
11430    4827895    ...A...A.C..GGT....G..........-.G.G..-......AGT.A...T.T...G.  4827838
11430    3608039    ....A..G.T...G..----............G....T...A..                  3608078
11430    1375162    ....A..A.C..--..T............A.G............                  1375203
11430    2880487    ...A...A.....G.----G...........GG..T........                  2880526
11430    3065081    .....A.G....--..T..G...........GGC..C.....                    3065042
11430    6117133    .A...T.A.C..GG....G-...........GG...........                  6117175
11430    1980365    .....A.G.C...G..T..G......A...                                1980336
11430    6239270    .A..A..A.T..GGA.T..G.C.........GG...........                  6239227
11430    5266184    ....A.T....A.GT.T.............-TG...T......AAG.....TT.....GG  5266126
11430    6544629    ......T.......C.G..G....A.--.T..G....T...T..AGT.C...GA..T...  6544686
11430    83945      .......A.T..GG..T..............GG...........                  83902
11430    2470620    .A.....A.C....T.T..............G.......T....                  2470576
                                 \                                              
                                 |                                              
                                 T
11430    3647895    ....A..G.C...--.T..G...T.......GG...........                  3647854
11430    6031051    ......C..A.....GG..........                                   6031025
11430    1053418    .......G.C..T-..T..G.A.........TG...........                  1053460
11430    3084916    .......A.TG.G-..G..C...........GT......                       3084953
11430    3715593    .......A.C..TG..T..G...........GGA..........                  3715636
11430    5295986    .......A.T.AGG.CT..G...........GG...........                  5295943
11430    6298335    ......T....A.G..T.T.......                                    6298360
11430    4633108    ...TATG......G..T..G....G...........G.......----T...T.T.....  4633048
                                            \                                   
                                            |                                   
                                        ACTGT
11430    4739684    .......A.C..--..T..........T....G...........                  4739643
11430    371661     ........GC..C.-.TT.............GG...G..G....                  371703
11430    1650333    .........T...GC.T....-....T.TT..G........                     1650372
11430    3511403    ...A...G.C...T..-..C...........TG...........                  3511361
11430    855811     .......G.C..--..T.GG........TT.GG...........                  855852
11430    3105344                  ..T..G...........G.............T..AT..T.T...G.  3105396
                                                               \                
                                                               |                
                                                         TAGTAAG
11430    2575839    .....T.A.T.....GT....                                         2575859
11430    2908657    ......T.T....G..T......                                       2908679
11430    3382852    .T.A...A...A....T............A.GG...........                  3382809
11430    2300148    ......T.....-..AT......T...T....GA...........GT.T....         2300199
11430    3442008    .......A.C...G..T..G...........GG....T......                  3442051
11430    5415178    .......-.ACC.G..T..G.........T..GA..........AG..A....         5415127
11430    299474     ..G...C........C...G...A..-..T...A.......AG.AGT....AG......T  299415
                                         \                                      
                                         |                                      
                                         A
11430    2907970    .A..T..GGC...G..T..G............G....T......--A.T...T.T..AG.  2908027
11430    4728859    .......A.C...G..T..G...........GG.C..........                 4728903
11430    5091833    .......A.C...G..T............T.G............                  5091876
11430    6803894    .......A.C..G-..T..............G......T.....AG..A...T.T...    6803950
11430    834591     ..........----..T..G...T.......G.............GT.A...T.T...    834644
11430    3996031    .......A.C...-..T..G...........GG....G......A.T.A...T.T...    3995975
11430    6663638    ...A.TT..A.AG..............T...C..G..T...A..                  6663682
                                    \                                           
                                    |                                           
                                    A
11430    4576672    .......A.....GA.T.TG...........GGA.......                     4576632
11430    5214424    ...TA..GCT.T.G..T..-...........GG...........                  5214466
11430    5099778    ....T.....----..T...AA....A....GG......                       5099812
11430    250869     ......T......G..TG.--.....A..T..G...                          250836
11430    2111252    ......C....A..A.G..G...                                       2111274
11430    3513988    .....GT...T..G....TGG..T...-..T.T......G....ATT.A...G..A..GT  3514046
11430    2691519    .......A.C..G-..T..G.A......T..GG...........AG..A...T.T...    2691575
11430    7141489    .......A..----..T..G.A..........G...........                  7141450
11430    705829     .......A.C...-..T..G...........CG...........                  705787
11430    1121984    .......A.C...-..T............A.G...T........                  1122026
11430    2473585    .....G........T.C......T...T...........A....                  2473541
                     \                                                          
                     |                                                          
                     T
11430    4020139    .......A.C...-..T..G...........GG...........                  4020097
11430    4676482    ......TG.....--.TC.G.........A.G.T..GA...A...G..A.....T...    4676427
11430    5036086    ......TG..-----.TC.............GG..T........                  5036124
11430    5808605    .......A.C..G-..T..G...........GG........                     5808566
11430    6566267    .....TC........AT..G...T....T...........                      6566306
11430    6671947    ....T.C.T....G..G..                                           6671929
11430    7144742    .....--..A.C...GTT.......GT....GG..T........AGG.A...T.T...G.  7144801
                                                \                               
                                                |                               
                                               CA
11430    272700     .......A.C..-G..T..G...T.......GG...........                  272658
11430    3330337    .......A.TT.....T..G........AT.G.......                       3330299
11430    6062043    ....A.T....A.G..T..G...........GG..........                   6061999
                                     \                                          
                                     |                                          
                                    GT
11430    210604     .......A.C..-G..T............TGGG...........                  210646
11430    2936416    .......A.C..-G..T..G...........GGA.G........                  2936374
11430    2565713    ..--.AC......G..C....T.....TAT...C............                2565670
11430    6427542    .......A.T..-G..T..G........T..GG......T....                  6427499
                                                   \                            
                                                   |                            
                                                   T
11430    6395485    ....T.CA.....G..T......A....T.......CT......                  6395441
                      \                                                         
                      |                                                         
                      A
11430    138506     --.....G.A.....AG..G.........T.GG...............--..CTT...G.  138563
                                                                \               
                                                                |               
                                                               AG
11430    1361737    .C...A.A....-G..T..G.......                                   1361762
11430    2222774    GA..A.CT........--TG...T.....A...T........G....               2222818
11430    2894907                  ..T..G...........GTA...........T......T.T...GT  2894959
                                                               \                
                                                               |                
                                                         TAGTAAG
11430    1827224    .......A.....CT....-...........GG..A........A.T.A...          1827174
11430    3336323    ......C........G...-....A.A.A.............                    3336283
11430    5490094    .......A.C..G.T.C..-...T.......GG...........                  5490136
11430    2242937    .......-..-C..T.T..G...........G..A....T....                  2242978
11430    3546765    .......A.C..G.T...G-.......TT...G...........                  3546723
11430    5786360    .......A.C.-.G..T..............                               5786389
11430    6216901    .......A.C..G.T...G-...........GGA.........                   6216942
11430    2315336    ....A..A.C..G.T...G-...........GG....T.T....                  2315378
11430    3745577    .A..A..A.C..G.T....-........T..GG.....C.....                  3745619
11430    3818653    ...A.G.A.C.AG.T...G-...........GG...........                  3818695
11430    4541889    ......CA.C..G.T.G.G-...........GGC.......T..                  4541931
11430    4281977    .A...T.A.C...G..TG--...........TG...........                  4281936
11430    185422     A......A.C...G.....G............G....T....                    185380
                                   \                                            
                                   |                                            
                                   T
11430    934069     C......A.C..GTT...G-...T........G...........                  934027
11430    4832261    .......A.C..G.T...G-...........GG.C.......                    4832301
11430    4576392    --..A.TA.T..C...T..G..........-.G........A..AC..A...T.T..AG.  4576448
11430    6102188    ...............-----.......TT...G.........T..G..A........A..  6102134
                    \                                                           
                    |                                                           
                    A
11430    4228527    A...A................A.T...T.....T.....                       4228489
11430    4333945    .......A.C..G.T.G.G-...........GG.........A..                 4333988
11430    467320     ...A...A.CG..GC...G-...........GG...........                  467278
11430    1721843    .......A.C.....-----...........                               1721818
11430    3425371    .....G......--..T..G.A.......A.GG...........                  3425329
                          \                                                     
                          |                                                     
                          G
11430    4517286    ..G....A....G.T...---...CA.T...GG......T.....                 4517327
11430    3615527    A.....C......G.C----.............A.........A.-T.AA..-.....T.  3615581
                                                           \                    
                                                           |                    
                                                           C
11430    1813657    ......TG.A.AG..G.T..............G..........                   1813700
                                        \                                       
                                        |                                       
                                        G
11430    2518356    ..G....A.C..-G..T..G.......T.T.GG........A...G...A..          2518306
11430    904081     .......G.C......T..-.A......T..TG...........                  904123
11430    2635296    ......CT..C..G....                                            2635313
11430    6390654    ........T....G..T..G...T....T........T......                  6390699
                          \                                                     
                          |                                                     
                         AA
11430    5859178    ....A..A.C.TG-.....G...........GG...........A...A...          5859228
11430    6841338    .....--....C.T..T.GG......A.....GA..........                  6841297
11430    3367351    .......A.C..G.A.-..G.....CT..T..G...........                  3367309
11430    4141613    ...-..CT..GA....T..G.A..........T....A....                    4141653
11430    1481255    .......G.-.A....T.TG......A.T...                              1481285
11430    6797315    .....-T..A...GCCT..G...T.....TTC...........                   6797274
11430    2745180    ...A...A.C..G-..T..G...........GG...........A.T.A...          2745130
11430    1684783    .A...--..A....T.T..G...........                               1684755
11430    1153621    .......A.C...                                                 1153609
11430    4821716    .A..A.C.........T.T.............T..                           4821682
11430    2886511    .......A.C..G.T--..............G............                  2886552
11430    711613     .....--..A.CC...T..G............G...........                  711572
11430    5038784    ..G....A.C..--..T..G...........GG...........                  5038825
11430    275429     ......C.........---G........T...G..-.A.....                   275390
                                             \                                  
                                             |                                  
                                             G
11430    3262445    .....GG........ATC.....T...T....G...........                  3262400
                           \                                                    
                           |                                                    
                          GT
11430    4963891    ....A......A.G.---..........TT..G............G..              4963935
11430    7124567    .....TT...G..G..T..G..CT..AA...G.............                 7124522
                                   \                                            
                                   |                                            
                                   T
11430    5093485    .....T.A.C..--..T..G...T.......GG...........                  5093444
11430    6506115    CA.....A.C.AG.T....-.........A.GG...........                  6506073
11430    3200113    ....A..----...T...--...........GG........-..A.T.A...T.T...G.  3200061
11430    2865910    .............GA..C.G...........GG...........                  2865865
                           \                                                    
                           |                                                    
                          GA
11430    678394     .......A.T.TG.-.T..............G.......G....                  678352
11430    3837561    .......A.C..C.-.T..G...........GG...........                  3837603
11430    2340489    .......A.C..G.-.T..G...........GG....T......                  2340447
11430    2520162    .......-.CCA.G..T..G...........G...G........                  2520120
11430    5017723    .......A.T..G.-.T............TG.G......T....----A...T.T...G.  5017777
11430    5272817    .......A.C..G.-.T..G...........GG..........A.-T.A...CGT...G.  5272874
11430    5510976    .......A.C..G.-.T..G...........GG......T.....                 5511019
11430    6099348    CA.....-..CA.GT.C...............G...........                  6099390
11430    404266     .......A.C..G.-.T..G.......T...CG......T....                  404308
11430    1541672    .......A.C..G.-.T.........T....TG......T....                  1541630
11430    4745168    .......A.C..G.-.G..G...........GGA.......A..                  4745210
11430    1215387    .......A.C..G.-.T..G.........A.TG......T..----T.A...T.T...G.  1215441
11430    2159054    .......-.A.A.G.AT..G........A..GG...........                  2159096
11430    6798477    A......A.C..G.-.T..G...........GG.C........                   6798518
11430    1363614    .......A.TG.G.-.T..G......T...CTG........A..                  1363572
11430    1641143    .......A.C..G.-.T..G.......T.TGGG...........                  1641185
11430    2418091    .....T.A.C..G.-.T...........TG.GG...........                  2418049
11430    2455612    .......G.C..G.-.T..G..........C......                         2455577
11430    2667533    .......A.C..G.-.T..G...T.......GG.......T...                  2667575
11430    3423413    .......A.C..GT-.G..G...........GG...........                  3423455
11430    4329548    .......A.C..G.-.T............TGGG...........                  4329590
11430    1618843    .......-..CAG...T..G...........GG........A..                  1618801
11430    3351012    ...A..C........--..G.A......T...G.....------.C....A.GA......  3350960
                                 \                                              
                                 |                                              
                                 C
11430    4003839    .......-.ATT..A.T..G...........GG...........                  4003881
11430    6653934    .C.....A.C..C.-.T..G.........T.GG......T.....                 6653977
11430    1802173    .......-..CA.GA.T..G...T.......GGA...T......                  1802215
11430    1414133    .......A.TG.C.-.C..G...........CG......T.AG.....              1414087
11430    22019      .......A.TG...-.T..G...A.......GG.........                    21979
11430    254449     G.....TA....G.-.T..G.......T...GG....T.T....                  254491
11430    3072165    A..A...-..CTG...C..G.......TT..GG..T........                  3072207
11430    4328252    .....T....-..--.T..............GCA.....T....                  4328211
                          \                                                     
                          |                                                     
                          T
11430    5813821                  ..T..............G.............TT.T.....T...A.  5813769
                                                               \                
                                                               |                
                                                         TAGTGAG
11430    6835260    GA..A..A.C....-.T..G......A....GG...........                  6835302
11430    3229073    .......A.CG.--..T..T...........GG........                     3229111
11430    3272865    ......T......                                                 3272877
11430    3545273    .......A.C..G.-.G.TG...T....G...G..G..                        3545237
11430    4769983    .A....TG.....--.T..T.A.T.......GGA..........                  4770024
11430    2288327    .......A.C..-...T..G...........GG...........                  2288285
11430    2620270    .......A.C....-.C..G.......T...GG..T........                  2620228
11430    270322     .....T.A.C..G-..T..G...........G............                  270280
11430    1946459    .......A.C..G.-.T..G......T....GG...........                  1946417
11430    4990885    .....GC.......-.G..G.......G...........                       4990922
11430    416143     .......A.T..G-..T..G...........GG...........                  416185
11430    3378612    .......A.T..G-..T..G.........T.GG...........                  3378654
11430    3926140    ......C...G...T....G..G............                           3926175
                                 \                                              
                                 |                                              
                                 T
11430    4465997    AC....T--.......G............G..G......T....                  4465956
11430    6912576    ....A..A.C..G-..T..............GG...........                  6912534
11430    7121052    .......A.C..G-..T..G...........GG...........                  7121094
11430    2098904    .......A.C..G-..T..............GG..........                   2098945
11430    3652744    .......G.C....T.T..G.................                         3652707
                                 \                                              
                                 |                                              
                                 T
11430    2348938    .......A.C..G-..C..G...........GGA..........                  2348896
11430    2875083    ...A...A.C...-..T..G.......G...GC...........                  2875041
11430    6490336    .A.A...A.C..G-..T..G...........GG...........                  6490294
11430    6814710    .......A.C..G-..G..G...........GG......                       6814673
11430    6855566    .....T.A.C..G-..T..G......C....G............                  6855608
11430    4398782    .......A.C..G.-.T..G........TA.GG...........                  4398824
11430    4498726    AA.....-...A.G..T..G......A....GG..........                   4498685
11430    3241388    ...A..T..AG.G.T.T.........A....T...T...A...                   3241431
                            \                                                   
                            |                                                   
                            T
11430    4332510    .A....TG....------.G...........GG...........                  4332547
11430    4989975    .......G..----..T..G....................T..                   4989937
11430    221239     .A.....A.C..G-..T..G...........GG...........                  221281
11430    2697474    .A.....A.C..G-..T..G...........GG...........                  2697516
11430    3637924    ....A..A.C..G-..T..G...........GG........                     3637963
11430    5211882    .....T.A.C..G-..T.GG...........G............                  5211924
11430    6100766    ....A..A.T..G-..T..G......A....GG...........                  6100808
11430    931029     .....T.A.C..GT-.G..G...T.....A..G...........                  930987
11430    5081235    .....T.A.C...-..T..G...........GG...........                  5081193
11430    5109903    --------....................T..GG..G.......                   5109937
11430    5765712    ...AC.C.......-AGG.G.......TTT.........A..                    5765752
11430    2885765    .......A.C..-G..T..G.....C.....C............                  2885723
11430    5470760    .......A.C..-G..T..G...........GG...........                  5470802
11430    6119124    .......A.C..-G..T.G............G............                  6119082
11430    6580253    .......A.C..-G..T..G...........GG...........                  6580295
11430    521065     .......A.CT.-G..T..G...........GG...........                  521023
11430    3183651    .......A.C..-G..T..G...........GG.......T...                  3183609
11430    4498940    A......A.C..G-..T..........................                   4498899
11430    6498266    .......A.T..-G..T..G...........GG...........                  6498224
11430    6407244    .....T.---...G.GT..G...........G............                  6407284
11430    6414515    .......A....G-..T..G...........GGA..........                  6414473
11430    2547805    .....T.A....-G.CT..G...........GG............                 2547762
11430    187167     .......G.A......T..G...T........G....T.....                   187121
                             \                                                  
                             |                                                  
                          AGTT
11430    408284     GA.....A.C..G-..T..............GG........A...                 408327
11430    1358159    .......A.T..-G..T..............GG........A..                  1358117
11430    1891286    .......A.C..-G..T..G........T..GG...........                  1891328
11430    2395572    .....TGA.C..-G..T..G...........GG...........                  2395614
11430    4885777    .......A.C..-G..G..G......A....GG...T.......                  4885819
11430    5351241    ....A..A.C..-G..TG.G...........G.........T..                  5351283
11430    2248635    .......A.A..-G..T..G.A.....-....G............                 2248677
11430    2255227    .....G.A.C..G-..T......T.......GG...........                  2255269
11430    2331151    .......A.C..G-..T..G............G.....C.....                  2331193
11430    4935641    .....T.A.C..-G..T..G...........GG..........                   4935600
11430    6382421    .....T.A.C..G-..TG.G............G...........                  6382463
11430    6419899    .....T.A.C..T-..T..G...........GG...........                  6419941
11430    204566     .......A.C..-...T....T.....T.G.GG...........                  204524
11430    889699     .......A.C..-G..T.....G........GGA........                    889659
11430    1657385    .....T.-..CAGG.....G...T.......GG.........                    1657425
11430    3329450    ....A..A.T..-G..T..........-...GG...........                  3329409
11430    4295308    .A.....T.C..-G..T..G..........-.G...........                  4295267
11430    4303753    .......A.C..-G..T............                                 4303780
11430    4468353    .......A.C..-G..T..G..........TGG...........                  4468311
11430    4627057    .......A.C..-G..T...G.....A....G.....                         4627022
11430    4659238    .......A.C..-G..T.GG.........T.GG.........                    4659198
11430    5118287    GT.....A....-G..T..G...........GG......G....                  5118245
11430    5398162    .......A.C..-GT.T..G.......G..GGG...........                  5398204
11430    5693204    .......A.C..-G..T..G.......T...GG...T.....                    5693164
11430    5695068    .......A.C..-G..T.GG...........GG...........                  5695110
11430    6383431    .....T.A.C..-G..C..G.......T...GG........A..                  6383389
11430    6675642    ....A..A.C..-G..T..G...........GG.....T.....                  6675600
11430    4315128    .......A.C..-G..T..G......T....GG........                     4315167
11430    4426770    ....A..A.C...-..T.............GGG.........                    4426730
11430    6885561    .......A..T.-G..T.........T....                               6885532
11430    7119280    .......A.C..G-..T..G...........GG......T..                    7119240
11430    67904      .......A.C..-...T...G.....A.T..GG.........                    67864
11430    2377937    .......A.C..-G..T..GA.....A....GG.........                    2377977
11430    3699799    ....C..A.C..-G..T..G............G..                           3699832
11430    5989552    .......A..-..G.....G.....G.......AG.......G..                 5989508
                     \                                                          
                     |                                                          
                     C
11430    2334517    .......---.AT...T.TG...........GG.....GA....                  2334557
11430    2972576    ...A.--....C.G..T...........TT.GG........                     2972614
11430    3609198    ......-......G..T..G........AT.GGT......C...                  3609155
                              \                                                 
                              |                                                 
                              C
11430    3771649    .......A.C..-G..T.TG.......-...G.A........A.A...              3771604
11430    3785747    .A.....A.C..-T..T..G...........GG....T...A..                  3785705
11430    4761906    .....T.A.C..-G..T..G...T.......GG...........                  4761864
11430    5837028    .......A.C..-G..T..G.......TT..GT....T......                  5836986
11430    1048613    .......A.CCCT-..T..G........T...............                  1048571
11430    3293030    .......A.C..G-..T..G.........TGGG...........                  3293072
11430    6727976    ......TA.C..-G..T..G............G......                       6728014
                                                    \                           
                                                    |                           
                                                    G
11430    295055     .....T.A.C..-G..T.....GA.......GG....T.T....                  295013
11430    2267038    CA.......A.C....T..GA.T........GG......G....                  2267082
                                 \                                              
                                 |                                              
                                 G
11430    2476963    .A.....A.C..-G.CT..G........T..GG....G.T....                  2477005
11430    3455981    .A..A..A.C..-G..T..G.......T...GG........A..                  3456023
11430    3792067    .A.....A.C..-G..T.....G.A......GG......T....                  3792025
11430    6621452    .....A.A.C..-G..G..G...T.......GGA......T...                  6621494
11430    2546232    A......A.C..-G..T..G...........GG.G.........                  2546189
                                                        \                       
                                                        |                       
                                                        T
11430    3092468    ...A...A.C..-G..T..G...........                               3092439
11430    4647908    .......AGC..G-..T.TG...........GG..T........                  4647866
11430    6157655    ....A..A.C..-G..T..G........                                  6157681
11430    1797195    .......A.T..-...T..G.........T.GG...........                  1797237
11430    1980084    .......A.T..-G..T..G...........G.T..........                  1980126
11430    7083721    .......G.C.-.G..TG.G...T.......G............                  7083763
11430    2080499    .....T.A.C.-....C..G.........T.GG............G..-...T.T...AT  2080441
                                                                \               
                                                                |               
                                                                A
11430    2411286    .......A.C..-G..T..G...........GG...........                  2411244
11430    2451035    .......A.T..-G.CT..GC..........G............                  2450993
11430    1930021    .....T.A.C.-.G..T..G...........GG......T....                  1929979
11430    2100813    .......A.C.-.G..T..G.........A.GG...........                  2100771
11430    2604631    .......A.C.-.G..T..G.......T...G..C......A..                  2604589
11430    3359831    .....T.A.C.-.G..T..G...........GG...........                  3359789
11430    3500207    .......A.C.-.G..T..G..G........G.....T.T....                  3500249
11430    1091471    .......A.C..-G..T..G..........GGG...........                  1091429
11430    4311101    .......A.T.-CG..T..GC....AA.....G............                 4311058
11430    4632891    .......A.C..-G..T..G...........GG........                     4632852
11430    5891008    ....A..A.T.-.G..T.C..........T.GGA...........                 5890965
11430    1264785    .......A.C.-.G..T..G...........GG...........                  1264827
11430    1386679    .......A.C.-.G..T..G...T....T..GG...........                  1386721
11430    2933361    .....T.T...-.G..T..G...........GG..T...                       2933324
11430    3792706    .......A.C.-.G..T..G......T..T.GG...........                  3792748
11430    4534041    CA.....A.C.-.G..T..G............G...........                  4533999
11430    1072179    .......A.C..-G..T..G....C......GG.........                    1072139
11430    2929943    .......A.T..GG..T..G....-.A....GG..T........AG.GA.....C...    2929999
11430    1400895    .......-..CAG...T..G.........T.G.........                     1400934
11430    1982232    ....A.C..C..-G..T..G...........GG....T....                    1982192
11430    3533617    C......A.C.-.GA.T..G...T.......GGA..........                  3533575
11430    6762       .......T.C..-G..G..G.A.T.......GG....T...A..                  6720
11430    5318840    .......A.C..-G..T..G......C....GG.....CT....                  5318798
11430    1281973    ....AT.A.C.-....T..G......A..T.GG......                       1282010
11430    1102694    .......A.C..-G.AT..G......T.T..TT......                       1102657
11430    5813454    ....A.TGT.......-..G...........GG......                       5813492
                                 \                                              
                                 |                                              
                                 G
11430    2808037    .A.....A.C.-.G..T..G............G...........                  2807995
11430    5471308    .......A.C.-C.T.T..G............G...........                  5471266
11430    3414863    .......A.C....T...G-...........GG........A..AG..A...          3414913
11430    3679924    .......---.AC...T............T.GG.........                    3679886
11430    4949280    .......A...-....G..G...........                               4949251
11430    6243960    .......A.C.-.G..T..G...........GG...........                  6243918
11430    6133792    .......A.....-..T..G...........GGA..........                  6133750
11430    5005737    C......A..---T..T..G.........A..G.........                    5005775
11430    5803334    ......TG..........--.........T..G......G..T.A.....A.-....T.T  5803393
                              \                                   \             
                              |                                   |             
                             CT                                   G
11430    334898     ..G....A.C..G-..C..G...........GG...........                  334940
11430    519142     ...A...A.C.-.G..T..G...........GG.......T...                  519184
11430    1059309    ..G....A.C..-G.CT.............TGG...........                  1059351
11430    4971652    .........C..-G..TC.............C..                            4971684
11430    6092730    ......------....T..........G...GG....T...A..                  6092693
11430    3533312    .......G.....G..T..G...AG.......G....                         3533274
                         \                                                      
                         |                                                      
                        GT
11430    1282664    ...A......G..--.T..G...T.......G.......T....                  1282621
                           \                                                    
                           |                                                    
                          AG
11430    3873193    ...A...G.C.-.G..T..T........T..GGA..........                  3873235
11430    4230168    .......A.C..-G..T..GCA.........GG....A.T....                  4230126
11430    4242329    ...A...A.C..-G..T..GC..TC......TG...........                  4242371
11430    5368740    ....AG.A.C..-G..T..GG...........GC.......A...                 5368697
11430    7022648    .......GG...TTT.T..G..........T......                         7022610
                         \                                                      
                         |                                                      
                        TC
11430    2566853    ...AA..A.C..G.T...G-...........GG....T......                  2566896
                              \                                                 
                              |                                                 
                              C
11430    6347365    .......A.A..-G..T..............G.A..........                  6347407
11430    6243171    .............--.T..............G..........                    6243211
                          \                                                     
                          |                                                     
                          C
11430    2751701    .......A.C..-G..T..G...........GG......T....                  2751743
11430    713743     .......A.C.-.G..T..G...........GG..........                   713702
11430    6612488    A..-...A.C..-...T..G...........GG........T..                  6612447
11430    6256539    ....A........--.T..G.......TT..G............                  6256496
                          \                                                     
                          |                                                     
                         CA
11430    6408252    .......A.C..-G..T..T.........G.GG...........                  6408210
11430    6758679    ......TT....--.....G........T....A......T..                   6758719
11430    6338077    .......A.C.--...T..G...........GG...........                  6338036
11430    6704608    ......GA.C..-G..T..G.A......T..GG...........                  6704566
11430    6436479    .......A..-.....T.C...G.....                                  6436506
                         \                                                      
                         |                                                      
                         T
11430    6968349    ......T.CC.A.C..G.............-..........                     6968310
11430    634619     C......A.CT-.T..T..T...........GG..........                   634660
11430    758094     ....T..A.C.-.GA.T..G...........GG.........                    758054
11430    969732     ...T...A.CT.G-..G..G...........GG...........                  969774
11430    971429     ...AA.C...G.....TG.--.................T.C.A...                971472
11430    3306947    .......A.C..-G..T..G..G...A....GG......T....                  3306905
11430    6570137    G......A.C..-G..T..............GG...........                  6570092
                                                        \                       
                                                        |                       
                                                      ACG
11430    5970557    ....A..---.AC..CT..G...........GG........                     5970520
11430    1278941    ....TG-.....--..TG.G...........GG......T....                  1278981
11430    2715912    .......A.C..-G.CT..G...........                               2715883
11430    3605009    .......A.C...TT.T..G.C.......T.GG...........                  3605053
                                 \                                              
                                 |                                              
                                 G
11430    6026706    ......----.....-----...G...G...GG..T........                  6026672
11430    6953199    ......----...G..T..G......                                    6953178
11430    4974925    ..G....A.CG..-..T..G...........G............                  4974967
11430    317257     .....G.A.CT.G-..T...............G...........                  317299
11430    2899742    .......G.C...-..T......G...T...G............                  2899784
11430    5519707    .......A.C..G-.................GG...........                  5519665
11430    5652230    ...A...A.C...-..T..............GG..A........                  5652188
11430    6181912    .......A.AG.--.CT..............GG...........                  6181871
11430    32128      .......A.T..G-..T..G...........GG......T....                  32170
11430    305155     .....G....CA....T..G...........TG.........                    305199
                         \         \                                            
                         |         |                                            
                        TA         T
11430    3601328    .........C..G-..T..G...........GG......T....                  3601286
11430    4022055    ...A...A.T..G-..T.........A....G............                  4022097
11430    7046873    ......----T..G..T..............GG.......                      7046908
11430    753943     .......A.C..G-..TG.G...........GT...........                  753985
11430    2724348    ....A..A.C..G-..G..G...........GG.C.........                  2724390
11430    3357118    .......A.C..G-..T.TG...........GG...........                  3357076
11430    5832111    ....A..A.C..G-..T..G......A....GG...........                  5832153
11430    1020550    ....A..A.C..G-..T...............G........A..                  1020508
11430    6335721    .......A.C..---.T..G.........TC.G...........                  6335681
11430    276140     .-.....A.A.-.G..T..G...........G.....T....                    276101
11430    4391455    ..G....A.C..G-..T.G............GG...........                  4391497
11430    372954     .......A.C..G-..T.G....T....T..GG...........                  372996
11430    1045588    .......A.C..G-..T..G...........GGA.......-..AG..A...T.T...G.  1045645
11430    2711068    .A.....A.C..G-..T.GG...........GG...........                  2711110
11430    3398500    .A.....A.T..G-..T..G.......T..G.G...........                  3398542
11430    6841709    .......A.C..G-..T..G...........GG.....C..A..                  6841667
11430    2838168    ....A.GT.T..G-..C..G...........GG...........                  2838210
11430    3944998    .......A.C..-G..TG.....T...T...GGA.A.......                   3944957
11430    5563723    .......A.C..G-..T..G......A..T.GG...........                  5563681
11430    6125809    ......CA.T...-..T..G.......A...GG...........                  6125767
11430    5270487    .......A.C..-...T..G.........T.GG.........                    5270447
11430    1708878    ....A..A.C..-GC.T..G...........GG.........                    1708918
11430    1879764    .......A.T..-...T..G.....C...T.GG....T....                    1879804
11430    3719473    ...A.......A..A.T..G......T.....G......                       3719514
                              \                                                 
                              |                                                 
                            AAA
11430    542824     .A..A..A....---.T..G...........GG.........----T.A...T.T...G.  542772
11430    6578851    ......C.....--..T.............                                6578878
11430    6027181    ...--A.......--.T..T.A.T....T..G............                  6027142
11430    4399970    .......A.C..G-..T..G...........GG....T.....                   4399929
11430    6936977    .....T.A.C...--.T..G............G...T.......                  6936936
11430    536890     ......T...GA....T..G.....-----G..T.....G..A......--.G......T  536945
                        \                                                       
                        |                                                       
                      GAA
11430    6001039    ......-..C..GGC...G-...........GG...........                  6001080
11430    2447473    .......A.TG..TT..G--............GA..C........                 2447431
11430    2589733      .....A.C...G..................G...........                  2589775
                                    \                                           
                                    |                                           
                                    T
11430    3788413    .......A.A...TA.-..G.......T...GG..G........                  3788371
11430    5989824    ....--...A.C....T..G...........GCA.....                       5989861
                                   \                                            
                                   |                                            
                                   A
11430    3456567    ...A----....GTT...G-...........GG............                 3456528
11430    4597040    .A.A...A.C....T....-...........G............                  4596998
11430    1949392    ....A..A.C...GC...G-...........GG...........                  1949350
11430    338216     .......A.C..G.T...G-...........GGA..........                  338258
11430    5859398    ..T.T..AG...CTT....-...T............-T....G.A.G.A...T.....    5859342
                     \                                                          
                     |                                                          
                     T
11430    3829869    .......AGC..G.T...G-...........GG..........                   3829828
11430    3009244    .......A.C..C.T...G-...........GG.........                    3009284
11430    2324662    .......A.C..GG..-..G...........                               2324633
11430    2843402    .......A.C..G.-.T..G....--.....C.......A...                   2843363
11013    5541981    G...T.T.T..AG...T........CA.A..TG..A.A...A..ACT.AA........AT  5541922
11013    2254426    ...AA.GG.CT..G..T..GG..........G................TA..T.T...G.  2254367
11013    2811035    .A.A...T.C...G..T..G.AG........GG....T...A..AGT.CA..T.T.....  2810976
11013    17384002   ...A...G.C...G..T..G...........G.A........T.A.T.AA..T.T...G.  17384061
11013    15562095   ....AT.A.C.A.G.GT..G.T.....T....G.........A.A.T.A..TT.....GT  15562036
11013    16613152   ...TA.TT...A.G..T..T...........GGA.....T....A.T.TA.TT.T...G.  16613093
11013    781650     .............G..T....TGA...T...GG..T........AGT.A...T.T...G.  781591
11013    18581194   ...T...G.C....A.T.........ATTTGTG......T.....G..A...T.T...G.  18581135
11013    3842861    .......G.C..TG..T..G...........GG......T....AGTTA...T.T...GA  3842920
11013    2523286    ....A........T..T..............GG..........CA.G.T...T...G.A.  2523227
11013    1241537    .....T.G.C.........G.......T..CGG......T....A.T.A..AT.T...GG  1241478
11013    3327494    ....AG.G.C...GA.TG.....G.......C...T.G.T....A.T.A...TTT...G.  3327435
11013    6179557    .A....TG........C..GG..T.......G....T..T....AT..T...T.T...A.  6179498
11013    4404853    .....A.A........T..G...TC......GGA..........ACT.A...T.T...G.  4404794
11013    6638322    ..T..........T..T..G......A..A.GT.C..T......AGT.A...T.T...G.  6638381
11013    2857925    .....TC..A...G..T..G............GA.G...T....AGTTA...G....A.T  2857866
11013    2451591    ..T.A.C....CCG..T..GA.....A...............G.A.T.AA..GA.....T  2451532
11013    2835057    C..T..C....A....T..GGC...........A........G.A.T.A.A.G.T....T  2834998
11013    6682066    .......A.CT..GT..C.C...T.......GG......T.....GT.A...T.T...G.  6682125
11013    1047937    ..GAA..A.C...G..T..G...........GG.....T....CA...C...C.T...    1047880
11013    3456897    .......G.A....A.T..G......C.T..GG...........AGT.A...T.T...G.  3456838
11013    2423753    C....T.AC....G..TC..........T..GG...........A.T.A..AT.T...G.  2423694
11013    6394791    ....TTT.CT.A.GA.C..G...T........G......T....ACT.T...GT..G..T  6394732
11013    3528925    ...A..TG.....G..T..G......T.T..GG...........AGG.AA..T.T...G.  3528984
11013    18712205   .......A.....G..TT............G.G.C......A...GG.A...T.T...G.  18712264
11013    5344658    .........C...G..T.G........T...GGA.....T....AGT.AC..T.T...G.  5344717
11013    6362766    ......C..A...G..T.GC............GA.....A..AGAGT.A.AA.......T  6362825
11013    2409513    .......G.C.T.G..T..G...........G.........A..AGT.A...T.T...G.  2409572
11013    2652993    .......A.....G..T..G...G......GGGT...T......A.T.A.A...TA..G.  2653052
11013    4992147    .....ACTTC..GT..T..T.......T...........T..G.A.T.AACAT.......  4992206
11013    2554314    ...CATC.........TTC.....C......TGAG....A.AT.A...A.........G.  2554373
11013    6878938    ...A.TCA..G.C...T...........T...GA.....AGA..A.T.A...T.....G.  6878997
11013    4143619    ....A..A.A.C.GA.T..G...........GG.....T......G......T.T...    4143562
11013    4597393    .......A.C...G..T..G.A.T.....T.GG...........                  4597350
11013    4757687    .......G.C.A.G.CT..GG..................T....                  4757644
11013    4502457    ..T..G.A.T..CTT.T..G......T.TG.GG...........                  4502500
11013    2980169    .......G.C...G..T..G...T..C...GGT...........AT..A...T.T...G.  2980110
11013    5786682    .......G.C...G..T..G.........TC.G...GA.......                 5786726
11013    2804369    .....TGA.C..C.A.T..G.....................                     2804329
11013    792466     .....T.G........C............T.GG...........                  792509
11013    5031671    .......A.T..C...T..G...T....T...G....AG.....                  5031628
11013    1983113    .......GGT...G..T.TG............G.C..T......                  1983156
11013    2494683    .......G.C...T..TGTG.........T..G...G.......                  2494640
11013    1417343    .C..C..G.C..TG..T..G...........G............                  1417300
11013    3415066    .....G.G.C.A.G..T....A.T...T....G.G......A..                  3415109
11013    5863276    .....T.G.C...GA.T.T.......T.AT.GG........C..                  5863233
11013    2271707    .......A.T.C.G..T..G.A.........GG....T......                  2271750
11013    3408706    G......G.T...G..T.............CGG......A....                  3408663
11013    1008079    .A...ATG........T..G...T...T...GG...........                  1008122
11013    3146638    .A..AT.G.T...G..T..............GG....T...A..                  3146595
11013    6820571    ....A..G.C.....CT..GA...........T........A..                  6820528
11013    3125968    .AG....A.T..GG..T..G...........GTA...A......                  3126011
11013    18868684   ....TA.G.CTA.......G..........TG............                  18868641
11013    12574668   .....T.A.C......T..G........TG..G...........                  12574711
11013    1496592    A..A...A.T...G..T..C.......T...G...G........                  1496635
11013    4114164    ....AT.G.T....A.C...............G..T.....A..                  4114121
11013    7409918    .......G.....G..T..G.C.T....T..............                   7409876
11013    11422762   .......G.C....C.T..G...........GG.......                      11422723
11013    15703489   .A...TTG.....G..T..G......A....GG......                       15703527
11013    7295888    .....T.A.C...GT.T..G...........GG..A...G...                   7295846
11013    4250937    ..T..TC..A......T..G...A...T....GT....G.T.T.A.A.A......       4250991
11013    17247744   .......A.C..GGT....G.A.........GG......T..GAAG..A..AT.T...G.  17247803
11013    49928      .....A.AGC...G.....G...T...T...GG.....C.....                  49971
11013    15945210   .......A.C...GA.C..G...G..T....G.......A..                    15945169
11013    1183959    ..T...CT..G.TG..T..G...A..A.....G....A....T.A.T.A...--T...G.  1183902
11013    13248345   .......T.C...GT.TC.G.......TA..GG....T...                     13248385
11013    11778043   ...A............T..G...T........GT.......A..                  11778000
11013    2294895    .......A.C....A.T..G........T...GT.....T....A.T.A...          2294844
11013    4068729    ....AG.G.C......T..G......T.TG.GG......T....                  4068772
11013    2996519    .....T.G.C...G..T.T............GG......                       2996557
11013    7393429    .......A.C...G..T..G...........GG......                       7393391
11013    2452335    ......TA.T.ATGA.T..G...T.....T..T......                       2452297
11013    1036265    ......TG.....G..T..G.....CC....GG..A...                       1036227
11013    7900190    ....T..TTC..C...T..G.A......T.TG....T..                       7900228
11013    2283209    .......G.C..C...C..G...........GG...........AG..A...          2283158
11013    4721086    ...A.G.G.C...G..T..G.C.....T...GG.........                    4721045
11013    5480879    .....T.A.T..G...T..G...........G..A..                         5480915
11013    10911796   .......A.TG..G..T..C.........A.GG....                         10911760
11013    2974897    .......A........T............TTGG..G....C....                 2974853
11013    14060421   .T...T.A.C...T..T..G............G......G.....                 14060465
11013    9243868    .......A.C.C.G..T............T.GG......A.C.A.-T.A...T.T.....  9243926
11013    15732721   ....A.TG..T.....T.........CA.A.G.A.T........A.T.A...          15732772
11013    18940660   A...A..G.C......T..G...........G.....T.T....A.T.A...          18940711
11013    6918307    .......A.C...G..TC.G...........GG...........                  6918264
11013    2442897    ....T..A...........G........T..GGA.......A..                  2442854
11013    7071437    .....A.G.T...GA.T..G.........A...........T..                  7071480
11013    2831814    ....A..GTC...G..T..T...........GG...........                  2831857
11013    6353989    .......G.C...G..T..T.TG........G............                  6353946
11013    14093056   .A.....A.C.A.G..T..G........T..C.....TT......T..-...T.T...G.  14093115
                                                                \               
                                                                |               
                                                                A
11013    18909029   .......A.C...T.CT..G...........GGA..C.......                  18908986
11013    387981     C......AGT.....CTG.G............G..A........                  387938
11013    6287404    ...A...G.....G.AT.TG...........GGAC.T.......                  6287361
11013    7619387    A....T.G.T...T..T.........A....GGA.....T....                  7619430
11013    18317290   .T...A.A.C.A.G..T.............T.T.....GT....                  18317333
11013    1302665    .......A.T..C...T.........A....GG......A...                   1302623
11013    8303868    .A.....G.C...G..T..G...A..A....G...........                   8303826
11013    1401146    .......A.T.T....T..G........T.-.G......                       1401109
11013    1676254    ......C....A.G..T.....CA.....T..G...........                  1676297
11013    6732229    .......G.A.A.TA.T..GC....CA....C.........A..                  6732186
11013    6730158    .....A....T.GGAA....AA.....TT....A.....T..A.A.T.A.C........T  6730097
                                                                \               
                                                                |               
                                                               TA
11013    3431469    ...A.T.G.....G..T..G...........GG.C.....                      3431508
11013    6807419    ......TAT..A....T.GG.......GTT...T.....G.AA.....              6807372
11013    17642394   ...A..TG........T..G...........TGA.....T.T..AGT.....          17642445
11013    2530372    .....T.A.T...G..T..G...........GGC..........                  2530415
11013    4734139    ......TG.T....T.T.............-.G....T......                  4734097
11013    4818627    ..----.A.T...G..T..G.A.........G.........A...GT.....TTT...AA  4818572
11013    5527880    ...A.T.T.C.........G.......A...GGA........                    5527921
11013    6931200    .......A.T...G..T..G...........GG.........                    6931159
11013    10943472   GA.......C...........A.....GT...G....                         10943436
11013    512858     ....A....AT..CA.T....C.TG.A..T.TG...........                  512901
11013    6832524    ....ATC........CT...............GA...T...                     6832564
11013    7045933    .A.....G.T...G..T..G.....G.....G...T.....                     7045893
11013    1725354    .......G.C...G..T..G.ACA.......GG........---.TA.....T.TA..G.  1725298
11013    595690     ....C.C......G..T.GG.A.T...T....G.............                595645
11013    8154215    .....A.A.AT.GG..T..G..........TGG...........                  8154258
11013    1057467    ......CT...A.G....GGG.....T.......A....T...                   1057425
11013    6955742    ......G.....TG.GT....A...CA.T..GTA.T........                  6955699
11013    2814704    .......A.C...-..T..G...........GG...........ATT.A..AT.T...G.  2814646
11013    6185215    ......C.........T.G.CA......T...G......A..                    6185256
11013    6494979    .......A.C...G..T..G...........GG..T......                    6494938
11013    306066     .............T..T..G.A....A.T...G....T....                    306025
11013    820427     ....A......A.G..TT.G...T....T............A..                  820470
11013    2741898    ....A..G.C......TG.G......A.A..G....C.....                    2741856
                                                   \                            
                                                   |                            
                                                   G
11013    3342910    .....AC.........T..G...T....AT..T......T....                  3342953
11013    8660350    ....A..T........T..T.TG...C....GGT........                    8660309
11013    1185509    .....TC..AGC.G.GT..G........A...G......                       1185471
11013    14335223   .......G.A...GA.T.GT........TA..G.........                    14335264
11013    18343410   ....T..T...AC...T..G...T...T..C.G............                 18343454
11013    6613452    .T...T.T......A.T..GG........T.GG.......CA.---..A..AT.T...G.  6613396
11013    3094897    .....--..A.CC..GT............T.GG...........AG..A...T.TC..G.  3094954
11013    5901169    .......G.C...G..T............T.G.......T....                  5901126
11013    14517345   G...A....C...G................                                14517316
11013    3978082    ....A..TG.....T.T..........T...G.......A..                    3978123
11013    7281746    ....C.C...G.....C.T......AT...C.G..T......                    7281787
11013    10658640   A....G.A.A......T.....G.....T...G.A....                       10658602
11013    11881398   G......A.A.AT...T..G...........GG......                       11881360
11013    16260811   ...AT.C.........C......T...........AC....                     16260771
11013    7124273    ....ATGG.A...G..T.......AG.TGT........G.....                  7124316
11013    13889312   .C.....T...A.G..T...........T..G..CA...T....                  13889269
11013    16320922   .A...........GA.T......T.....TGTT....T...A..A...A...          16320973
11013    18456657   .....AC.T.......TT.GG.........CG...A......                    18456616
11013    3125329    ............CT..T..G...............T...                       3125367
11013    3545719    .......-..TA.G.CT..........T...GGA..........ATG.A...T.T...G.  3545661
11013    7323430    .A..A..G.C......T..G...T.......GG......T....                  7323387
11013    5424219    ..........GC.GT....G...T...T....G......                       5424257
11013    9074308    ...A...G.C..G.T.T..G............G...........                  9074351
11013    4093082    ......TTCA...G..T.........AT...G............                  4093125
11013    1664593    .......A.C..GGA.T.G............CG........A..                  1664550
11013    1608122    .......G.C.TC.T.T..G...........GGA.....T....                  1608079
11013    2426630    .A....TG.C......T.G............GG....T.T....                  2426673
11013    3428410    CA...ACT...A..A.G..G.C..........T......                       3428448
11013    7163284    ....A.CT.....G..T....A....AA...GG.C.......                    7163325
11013    14396029   ...A.GC........C...G.A.T.G.T...T.......                       14395991
11013    3885698    ...T...G.T..C...T..G...........GG....                         3885734
11013    2225958    ...A..C......G.CT...CA...CA.....G......---..A.......G......T  2226017
                                                                     \          
                                                                     |          
                                                                   TAA
11013    4021374    ...T.T.G.C...G..T..............GG......                       4021336
11013    7175399    ...A...G..G.C...T..G...........GG.........                    7175440
11013    17218595   ...A...A.C...G..T..........AA..GG...........                  17218638
11013    1122988    ....AG.A.C...G..T..GA.................TT....                  1122945
11013    4010588    ...AAT.G....G...TG..CA.TG..............                       4010626
11013    3333325    .....A..G..A.T..T......T..CT....G.G....                       3333363
11013    6863318    .A....C..C...T..G.....CT......T.G...........                  6863361
11013    7394530    ...CA..A.C......T.G............GG.........                    7394489
11013    11196126   ...AT.TG...C.GT.T......T..T...............                    11196085
11013    11843878   ....AAC...G.G.T.C......T.........A.T....                      11843917
11013    1991953    A......T.....GA.C..........G...G.....T......                  1991997
                                                            \                   
                                                            |                   
                                                            G
11013    2904209    ......CA.....G..T.......A......GG....                         2904245
11013    7206995    ......CT.A...G.AT.........A.....G......                       7207033
11013    10802106   .......AGT...G..T..G............CA.......                     10802146
11013    6926248    ......T...G.....T..G..G...T.T..G.T..........                  6926203
                                                        \                       
                                                        |                       
                                                       AT
11013    889064     ......C....A.TA.T..G.T....A.T...T.......                      889103
11013    3410769    ...A.....C...G..T..........                                   3410743
11013    5487627    .....TTG........T......A..AG...GG........                     5487587
11013    9560088    .........TG..G..T..G...T.........A...G....                    9560047
11013    12109778   .C..AT.......GA.T..GAC.T........G.....                        12109741
11013    16166826   ......T.T....G.AT............                                 16166798
11013    16677308   .AT....T.T....T.C...........TG..G.........A..                 16677264
11013    16721446   .A....TA........T..............C.A.......A..                  16721489
11013    18816824   .......A.C....T.T............                                 18816796
11013    1718052    .......G.C......T..G.C.T...TGT.GG............                 1718096
11013    2364872    ......TG.C....ACT......TG......GG...........                  2364829
11013    15285803   .......A.T..G...T.TG.......                                   15285829
11013    3048353    .......G.T-..G..T..........T...........T....AT..A...T.T..AA.  3048411
11013    1614558    ...A......G.....T.TGA...........G.........                    1614517
11013    4441035    .......A.C...G..T..G.........T.GG.........                    4440994
11013    17393915   ....A.G..T......T...........A..C.A.....T...                   17393957
11013    656592     .....T.G.C...G..T....A.....T...GG.G....                       656630
11013    11821324   ......C....T.T.AG..G........T...G....                         11821360
11013    15585781   .......AG..A....T..G...........G...A.A....                    15585822
11013    16357956   ...A.TTA.....G..T..G.C.......A.G.......                       16357918
11013    16901888   ...C.TT.....--..TG.GA.............G.TG.T..GCA.T.A...G.T.....  16901831
11013    4674311    .......A.C..-G.GG..G......T.....G...........A.T.A.G.T.T...A.  4674369
11013    7616889    ..G.T.CA.C.-....T..G...........G.........A..AG..A...T.T...G.  7616831
11013    2989386    .......G.C...G..T...............                              2989355
11013    1436236    .......A.C.-.GA.T..G.......G...GG....T......A.T.A...T.T...G.  1436294
11013    2746210    .......A.C..TG..T..C............G......-....                  2746168
11013    2859688    .A..A.C.......A.T..C............G.....G..                     2859648
11013    3178545    .....A.A.C.-.G..T..........TG...G...........A.T.A...T.T...G.  3178487
11013    3994367    .......A.TG..G..T...........T...T..T......G..GT....CT.....    3994310
11013    2313946    .......-----G...TT.G...........GG....T......A.T.A...T.T...G.  2314000
11013    3047496    ....TT.A.C.-.G..T..G...........GG.G.........AGT.A...T.T...G.  3047554
11013    11998937   ...A...A.T.-....T..G............GA.G.......AAGT.C...T.T.....  11998995
11013    2034878    ...A...T.A...GA.T............T.......                         2034842
11013    17024198   ......T...G.....T..CA..T...........                           17024232
11013    14712314   .A.....G...-.G..T..G...T..T....GG...........A.T.A...T.C...G.  14712372
11013    7112464    .......A.C.-.G..TG.G.T.TG...T..GT......T....AGT.A...T.T...G.  7112406
11013    2290565    .T.....A....-G..T..G...........GG...........AGT.A...T.T...A.  2290507
11013    2897888    .....T.A....-G..T.GG...........GG....TG.....A.T.A...T.T...G.  2897830
11013    6856184    .......A.C..-G..T..G.......T...GG...........A.T.A..AC.T...G.  6856242
11013    12835684   .......A.C..-G..T..G.......G...GG......T....AGT.A.....T...G.  12835742
11013    15026655   .......-.ACCTG..T..T...........GG............GG.....TTT...G.  15026597
11013    2586348    ...T...-.A..-G..T..G...G.......G............AGT.A...T.T...G.  2586405
11013    6099620    .......A.C..-G..G..G............GT.T........AG..A...T.G.G.G.  6099562
11013    823832     .......A.C..-G..T.TG....G.......G......G....TGT.....TGT...G.  823774
11013    1668864    AA.....A.C..-G..T..G...........GGA..........ACT.A...T.T...G.  1668806
11013    1719142    .......G.C..-G..TC.G.......A...GG.....C......GT.A...T.T...G.  1719084
11013    2488836    G......A.A..-G..T..G.......T...G...T.........GT.A..AT.T...G.  2488778
11013    3159083    .......A.T..-G..T..G...T...A...GG........A..ACT.A...T.T...G.  3159025
11013    8376818    .......A....-G..T..G........T...G........A..AGT.A...T.T...G.  8376760
11013    9413713    .A.....T.C..-G..T..G.......T....G........C..AG..A...T.T...G.  9413771
11013    18586326   ...A...A.C..-...T..G........TG.GG...........A.T.AA..T.T...G.  18586384
11013    3860429    ...-.A.A.T..-G..T..G...........GGA..........A.T.A.A.T.T...G.  3860486
11013    15714791   .......G.C...GA.T.C............                               15714821
11013    18910261   ....----..---...T......T...T...C.....A...T...GTGA...C.T...G.  18910313
11013    364292     .......-..CA.G..T..G........T..GG......G....AGT.A...T.T...G.  364350
11013    499191     ...A...A....-G..T..G.......G..GGG..T........AG..A...T.T...G.  499249
11013    614687     ....A..A.C..-G..T..G...........GG.C.......T.AGA.A...T.T...G.  614745
11013    3617133    .......A.C.C.G..G..G.....GT....GG.....GA.....GT.A...T.T...G.  3617193
                                 \                                              
                                 |                                              
                                 G
11013    2520440    .......A.C..-G..T..G.......G.T.GG..........CAG..A...TTC...G.  2520382
11013    2779570    .A.A...A.C..-C..TG.G...........GG..A.....A..AGT.A...T.T...G.  2779512
11013    1416387    A......A.C..GGA.T..G...........GG........                     1416347
11013    4852354    .....TT.........CC........                                    4852379
11013    6557680    .....AT.G..A...A.....A......T...G.....                        6557643
11013    15107689   .....A.GGC.............AA...T..G.A.....                       15107651
11013    4823035    ....A..T.C..-G..T..G...........GCA....CTG...AG......T.T...GT  4822977
11013    1532653    .....T.G.A...G.CT.TGA..........G...A...                       1532691
11013    4513443    .....TTGGC...G..T....A.........TG..T....G...                  4513486
11013    6646329    ...A..TT...A..A.T..............GG......                       6646291
11013    8827987    CAT.A.C...T..GC.T..G...................                       8828025
11013    9021462    ...A...G.C.A....T...........T..GGT.....                       9021424
11013    17064589   ....A..A.C..-G..T..G......C....GG..A...T....AGT.A...C.T...G.  17064531
11013    4728889    .......A.C..--..T..........G...GG...........A.T.AA..T.T...G.  4728946
11013    415652     ..G....A.T..--..T..G............G...........A.T.A...T.T...G.  415595
11013    6897537    .......A....-G..T..G.........T.GGA..........AGT.A...T.T...G.  6897479
11013    15071890   .A..T..A.TTTG-..T...............G...........A.T.A...T.T...G.  15071948
11013    3366043    .......A.C..G.-.G..G...........GG..T.....C..ACT.A..AT.T...G.  3365985
11013    5970807    .......A.C..-GC.T..............GG.........G.A.T.AA..T.T...G.  5970749
11013    1537238    .......A.C..-G..T..G...........GG......G.C..AGT.AA..T.T...A.  1537180
11013    1735454    ...AC..A.C.TG-..T..G.......................CAGT.A...T.T...A.  1735512
11013    2979745    ......C.......AAT..G......A...T.............                  2979702
11013    5683746    .A.....A.C..G-..T..............GG.........T..GT.A...T.T...G.  5683688
11013    14983636   .A.A.T.A.C...-..T...G...........G........AT.AG......T.T..AG.  14983578
11013    16653800   ...A...A.C..G-..T............T.TG...........AGT.....T.T...G.  16653858
11013    3975026    .....T.G.C..G-..T..G......T..A.G............AGT.A...T.T...G.  3975084
11013    5645166    .....T.A.A..-.C.T.CG...........G.....A......AGT.AT..T.T...G.  5645108
11013    14018366   .......A.C...-..T..G...........GG......A.....GT.A..AT.T...G.  14018424
11013    6765231    .AG....A.T..-G..T..G......A....GG....T...T..AG..A...T.T...G.  6765173
11013    1643001    .......G.C....T.T..GC.....A..A.GG......A....                  1642956
                                           \                                    
                                           |                                    
                                          CC
11013    2778110    .A.A.T.A.C..G-..T..G......A....GG...........AGT.A...T.....GT  2778168
11013    13220205   .......A.C..G-..T..G...........GGA.......A..AG..A..AT.T...G.  13220147
11013    2828407    .......A.C..G-..T..G...........G.....TGT....AGT.A...T.T...G.  2828349
11013    11685897   .......A.C..G-..T..............G.....T.TG...A.T.A...TTT...A.  11685955
11013    3120588                  ..T..G...........GG...........AGT.A...T.T...G.  3120633
11013    14610113                 ..C..G...........GG...........AGT.A...T.T...GT  14610158
11013    2406670    .....A.A.C..G-..GC.G...........GG.....CT....AGT.A...T.T...G.  2406612
11013    2458678    .......G...----.T..........TTT.G............A.T.....T.T...GT  2458623
11013    7210507    .A.....A.T..G-..T....T.........G............A.T.A..AT.T...G.  7210565
11013    3901697    .......A.C..G.-.T..G...........GG........A..AGT.A...T.T...A.  3901755
11013    3315313    .......---......T..G...T......TGG......T....A.T.A...T.T...A.  3315371
                                   \                                            
                                   |                                            
                                  GC
11013    18663460   C......A.C...-..T..G...........GG...........A.T.A...T.TA..G.  18663518
11013    1390994    ......CT.AG..G..T..G........T....T.--G......ATT.A....G......  1391051
11013    2816168    .A.A...A.AG.--..T...............G...........AGT.A...T.T...A.  2816225
11013    399450     ....A.C..TGA....T...............G......                       399488
11013    6605907    ...............GC.GG.A....A.....G..                           6605941
11013    9253888    ...CA..A.C..G.-.T..G.........T.G.A...T......ATT.A...T.T...G.  9253830
11013    10222922   ......TA.C..G.-.T..G.T.........TG........A..A.T.A...T.T...GT  10222980
11013    2499025    A..T-----------.T..G...........GG...........A.T.A...T.T...G.  2498977
11013    6590005    A......G.T.A.GA.T..G...T.......                               6590035
11013    9728858    ....C..A.TG.G.-.TG..C.......TT.GG...........AGT.A...C.T...T.  9728800
11013    10853658   ......C........AC..G............T....                         10853694
11013    870934     .......A.C..G.-.T......T.....T.GG...........AGT.A...T.T...G.  870876
11013    4558238    .......A.T..T-..T..............GGA.....G.A..C.T.T...T.T...G.  4558180
11013    1784985    ...TA..G.C.A....T..G......C....GG..T.T...---..T.A...T.C...G.  1785041
11013    4659410    .A....T.....TG..T....A.....T....GA..-.....                    4659450
11013    6463866    .......AGC...G.GT............T..                              6463897
11013    12340105   .T.....A.....GA.T....A.......A.....                           12340071
11013    16011253   .......A.A.TG.-.T..G...........GG....TG.....T.T.A..AT.T...G.  16011311
11013    8214850    .....T.A.T..T-..T...........TT.GG...........AGTGA...T.......  8214908
11013    2240409    .......A.T.A---.G.CG............G.CT........AGT.A...T.TA..G.  2240465
11013    9240539    .......A.C..G.-.T..G.........T.GG......G..G.AGT.A...T.T...G.  9240481
11013    6739981    .......A.C..G...-......T.......GG........A...GT.A...C.T...G.  6739923
11013    7898520    .C....C.CT......C..G...T.........-.....G..A.ACT.A....AG.....  7898578
11013    2353684    .......A.A..GG..-TTG......A...CGG..A........A.T.A...T.T...G.  2353626
11013    12959022   ...CA......----.TC...........T........GAT....GT.A...T.T...G.  12958967
11013    4410752    ......TTG.....C.T............                                 4410780
11013    8947345    ...T...GGC...G..T..G.........                                 8947373
11013    16392045   .......A.C.AG.A.-..G......AT.A.GG......T....AGT.A..TT.T...G.  16391987
11013    15690214                            ..T....T...........T.T.....T.T...T.  15690180
11013    10530835   .......A.C..G-..T..........G...GG...........AGT.A...T.T...G.  10530893
11013    6775572    .....TC..A......T.........A...                                6775543
11013    2303173    .......A.C..G-..TG.GCA.....T...G............AGT.A...T.T...G.  2303115
11013    1662804    G..A.........G..T...........T...G......A....                  1662761
11013    2614409    .....T.G.C..C...T....A.....G...GG...........                  2614366
11013    5700615    .A....TT.....GC.T...........                                  5700642
11013    13291793   .......A.A.TT.T...G-............G...                          13291759
11013    16192634   .......G.....G.CT..G.T....                                    16192609
11013    4025383    .......A.C..G-..T....A.........C.............GT.A...T.T...A.  4025325
11013    6334991    ...A...A.T..GG..T..........-.T..G......A....                  6334949
11013    8471875    .A.T...A.C...G..--TG...T.......GG......G....AGT.A...T.T...GT  8471818
11013    1671540    .......G.C...G..T..............GG......                       1671502
11013    1733788    ....T..G.....GT.T..G.......-...G...T...                       1733825
11013    6203119    ....T.TG.....T..T.....--..C....GG.A......A..                  6203078
11013    6477605    .......GGC...G..T..G.A.A...T....G........A..                  6477649
                                                    \                           
                                                    |                           
                                                    G
11013    13910966   ...A...A.T..G.T...G-............G...........A.T.A...T.T...A.  13911024
11013    1211252    ...A...A.C...G..T.T.........TT............                    1211293
11013    14420144   .....T.A.C.AG.T....-........T..GGA..........A.T.A..AT.T...G.  14420086
11013    3257127    --.....A.C..G.T...G-...........GG...........AGT.A...T.T...G.  3257183
11013    15589710   ............C...T..                                           15589728
11013    1849564    ..G...TG.A......T.GT...T..A....GG......A..T...                1849519
11013    3428681    ....--......T..A......G........GG...........A.T.A...T.T...G.  3428740
                               \        \                                       
                               |        |                                       
                               C        G
11013    4024391    ...........A.....G.G...T....T...                              4024360
11013    11890418   .......A.C..G.T...G-...........G.A.....TG...A.T.A...T.T...G.  11890360
11013    9543742    .A...A.GT.T....-----.........T.GGA..........AGT.A...T.T...G.  9543688
11013    2596554    .....A.A.TC.GG....G-.A.G.......GG...........AGT.A...TGT...G.  2596496
11013    7601982    ......TA.......C...G...........GG..........                   7601940
11013    3122247    .......A.CTA.G..T...........T.-.G...........                  3122289
11013    396055     ....C........G..G....AT............T...T..A.A.T.A.AA.....-AA  395994
                           \                                                    
                           |                                                    
                         GCC
11013    3409219    .......-.ACT.G..T..G..G....T...GG....TG.....AG..A...T.T...    3409163
11013    4542516    .......A.T.TG...--TG.........                                 4542490
11013    8372372    ......C..T......T..........G...                               8372342
11013    1169487    ......T...CA.T..T......T....                                  1169460
11013    498690     ....ATGA.......AG..G......A......                             498658
11013    9005937    CA.....-..CAGG..T..G.......T...GG......T....A.T.A.....T..     9005882
11013    9460219    .......A.T..GTA.T..............                               9460189
11013    2185347    ......CA.....GA.T..G.......T...C...T.T...                     2185307
11013    3932246    .............--.TG.G.........G.GG..T.....A...TT.A...T.T...G.  3932187
                           \                                                    
                           |                                                    
                          AG
11013    3763657    .....TG......G..T.........                                    3763632
11013    394706     ...A...T.C......T.............                                394735
11013    18171184   .......G.A..C.C.T..G..............                            18171217
11013    6848215    ................T..............GGA...T.T....A.T.A...C.T...    6848276
                           \   \                                                
                           |   |                                                
                          AA  AG
11013    1458048    CA.....A.....G..T..G...........GG.G.........                  1458005
11013    2209320    ....AATG.C......TG.G...........C.........C..                  2209277
11013    14654910   .......A.T..GG..T..G...........GGA..........                  14654953
11013    4112502    C......A.C...G..G..G............G....GT.....                  4112545
11013    6588657    ....A..A.T..GG..T..G.........T.GG...........                  6588700
11013    4378252    .......A.C.TG.T...G-...T.......GG...........C.T.A...T.T...G.  4378310
11013    6707935    ...A...A.C..--.CT..G...........GG..T.....T...                 6707893
11013    3563451    ...A..CA.A..GG..-..G...........GT......G....                  3563493
11013    5969538    .......A.C..--..T..............G...                           5969506
11013    2740029    .......G.T....A.T..T.......-...GGA..........                  2740071
11013    8845567    .....T.A.C...G..T..G...........GG.........A.ATG.T...T.T...G.  8845504
                                             \                                  
                                             |                                  
                                          GACT
11013    3011168    .......G.T..-GC.T..G...T.......GG...........A.T.A...T.T...    3011224
11013    1019768    .......A.C.--.T.T..G........................                  1019727
11013    3020448    .A.A...A.C..-G..T..G......T.....G........A..A.T.A...T.T...    3020504
11013    1196265                  ..T..G...........GG...G........T..A...T.T...G.  1196213
                                                               \                
                                                               |                
                                                         TAGTAAG
11013    11028328   .A....C........C....G.G....-A....A.....                       11028291
11013    12768534                 ..T..............G..........G..TT.T...T.T...G.  12768582
                                                              \                 
                                                              |                 
                                                            TTA
11013    1693698    ...A...G.C...G..T..G......-....GG...........AGT.A...T.T.....  1693640
11013    2922833    ...T...A....G-..T..G...........GG............GT.A...T.T...    2922777
11013    8286266    A......A.C..G-..T..............GT...........A.T.A...T.T...    8286322
11013    841486     ....A..----...A.T......T.......G............                  841525
11013    14684330   .......A....-G..T..G......-T...GG...........TGG.A...T.T...G.  14684273
11013    4798779    .......A.C...-..T..G.A.........GG............GA.A...T.T...    4798723
11013    18891516   .....ATT........T....-.A..T....TG.....GTG...A...AA.A.......   18891459
11013    433461     .......A.C......T..............GGT...........TA.....T.T...G.  433398
                                                                \    \          
                                                                |    |          
                                                                A  TAA
11013    8753011    .....T.A.C......G..G.T....-TTT.......A....                    8752971
11013    357867     .....T.......G....G.......T.A.........C...GAA.T.A......A..    357809
                                   \                                            
                                   |                                            
                                   T
11013    2459638    .......A.C..GGA...G-...........GT...........                  2459680
11013    5745716    .......A.C..G-..T..G............G....T......                  5745674
11013    2833875    ..G....A.T..G-..T..G...........GG......T....                  2833833
11013    5988318    .T.....A.C..-G..T..G.......-....G..T........AGT.A...T.T..A..  5988375
11013    47370      ......CGGC..G-..T..G............G.C..T......                  47412
11013    12011707   .......A.TT.G-..T...........A..CG......T....                  12011749
11013    478553     ....A..A.C...                                                 478565
11013    6286284    .......A.C..-G.....G...........GG...........                  6286326
11013    9008466    .......A.A..-G..T..............GG........C..                  9008508
11013    1900088    .......G.C..-G..T..G...........GGA........                    1900128
11013    514379     .......A.A..-...--TG...T...T...GG...........                  514339
11013    17162207   ....A.C...GA....T..G...............                           17162241
11013    5720747    ....A..ATC..-G..T..T.......A...G.........A..                  5720705
11013    539495     .........T..G.T...C.-.C......A.GGA.......                     539456
11013    13515193   .......A....-G..T..G...T..A.T..GTC........                    13515233
11013    2437451    .......A.C..G.T....-...........G.......T....                  2437493
11013    2261092    .......A.C.-.G..T..............GG..T........                  2261134
11013    451371     .A..C.TG..G..G..C..-............G...........                  451329
11013    1310144    ....--.....A.G..T..G.....G......G..T.T...                     1310106
11013    14445018   .......A.CT.-T..G.....G........G..........                    14445058
11013    369411     .......A.C..G.T...G-..T......T.GG...........                  369453
11013    1438663    .A.....T.C..G.T...G-...........GG........A..                  1438705
11013    3111838    .A...T.A.C....T...G-...........TG...........                  3111796
11013    8027601    .......A.C..C.T...G-...........GGC..........                  8027643
11013    1447626    .......A.C..-G.....G...------...G....A......AGG.A...T.T...T.  1447574
11013    1775670    ....A..A.TG.G.T...G-.......T...GG...........                  1775628
11013    3436726    ...A.T.A.C..G.T...T-............G...........                  3436768
11013    7300355    .C...TGA.C..GG..T..-...........G.....T....                    7300395
11013    11343448   .......G.C.-.G..T..GG.....AA....GA.....                       11343411
11013    9408612    ......T.........T..G..                                        9408633
11013    2531288    .......G.C...G..G............T.GG.........                    2531246
                          \                                                     
                          |                                                     
                          A
11013    4850266    .A.....A....G.C.-..G..........-.G...........AGT.A...T.T...T.  4850323
11013    5808254    .......GCC.C..T....G.........A.GG......T....                  5808210
                           \                                                    
                           |                                                    
                           G
11013    11700209   .......A.C..G-..T..G.......T...GG...........A.T.T...T..A....  11700150
                                                                          \     
                                                                          |     
                                                                          T
11013    3818276    ..--......G.....T......T.....AGGG...........                  3818235
11013    9457186    .......A.C.AGG....G-...........GG......T..                    9457226
11013    6190233    .......A.C..G.T...G-...........GGA....C.....                  6190275
11013    9144843    .......A.C.AG.T...---.TG....A..GG...........                  9144883
11013    11456265   .......A.C....T...                                            11456248
11013    13441211   .......A.C..G.T...G-.......T.T.GG...........                  13441169
11013    13750220   .......A.C.AG.T.G.G-......AT...GG...........                  13750262
11013    17734826   .A.....A.T..GGC...G-.A.........GG...........                  17734868
11013    18216933   ...A...A.C..GTT...G-...........GG......T....A.T.A...          18216983
11013    11049873   .......A.C..-...T..G..G.........G........A..A...A...          11049923
11013    14056793   ....-..A.C...G..T..G...T.......GG...........                  14056751
11013    6128555    ....--....T.--..T..G...........GG...........                  6128516
11013    6916415    ....-..A.T..GG..T..C.A...........A..........                  6916457
11013    2544195    ...A...A.C..-G..T..G...........GG....T.G....AGT.....          2544245
11013    6830032    ...A...A.C..G.T...G-...........GG....G......                  6830074
11013    748611     .....--.T..A.G..T..G....A..T......A....T....                  748570
11013    16173878   ...A...A.C..-G..T..G.....C..T..GG...........A.T.A...          16173828
11013    1919424    ......TA.T..-G.CT..G...........G...T...T....AG..A...          1919374
11013    2294618    ......CT........                                              2294633
11013    2867449    ...--A...A.C.G..T..G.......T...GGA..........                  2867408
11013    12335633   .......G.T.A.......-...........GG.......                      12335594
                                 \                                              
                                 |                                              
                                 G
11013    5352313    .A.....A.C..G......-......AT....G...........A.T.A...T.T...    5352257
11013    14839379   ....A..A.C..-...T..G...G....T..TG...........                  14839337
11013    3230620    ...A--.......--.T..............G.........A..                  3230581
11013    5171545    .......A.C..GGT....G...........GG.........                    5171588
                                     \                                          
                                     |                                          
                                    TT
11013    2084605    ..GT...A.....--.T..G...G.......T-...........A.T....AT.T...T.  2084548
                             \                                                  
                             |                                                  
                             T
11013    4448397    .C..TT..........--TG.T....AT......G..A....                    4448358
11013    13978336   AA.TT.C..C......T..GA.G....................                   13978379
                         \                                                      
                         |                                                      
                         T
11013    2751771    ....                                                          2751768
11013    17965463   .A.--A...A.T....T..GA..T........GA.........                   17965423
11013    1442705    ......T......G..T...............G.....C...                    1442749
                                     \                                          
                                     |                                          
                                   GTG
11013    3335662    ...A...-----G...T..G...........GGA..........                  3335700
11013    16147282   .......A.C...G.....G.A.......G.......T...A...                 16147236
                                   \                  \                         
                                   |                  |                         
                                   T                  T
11013    6856687    CA....-..A.AGG..T..G...........GG......T....                  6856645
11013    1503163    AA.....A.C..--..C..G...........GG....                         1503129
11013    1899870    .A..--......--..T..G...T.......GG..AG.......                  1899831
11013    3602261    .......                                                       3602255
11013    18275533   ...A...---.TC...-..G.A.........GG...........A.T.T...          18275486
11013    3005165    ....T.C...G.....--TG...........                               3005137
11013    4488819    .......G.C..G.-.T...............G......A....                  4488777
11013    2638944    .......A.T...G..TG............-.GC..........                  2638986
11013    18699630   .......A.C..G.-.T..G...........GG.........                    18699590
11013    14246328   .......A.C..G.-.T..............GGA.T......                    14246368
11013    2174785    .......A.T..G.-.G..G.........T.CG......G....                  2174743
11013    3934120    .......A.T..C.-.T....A.........GGA..........                  3934162
11013    4307841    .......-.T...G..T............A..G........T..                  4307883
11013    18969470   .....T.A.C..GT-.G..G...........GG...........                  18969428
11013    14440494   ....A..-...A.G..T..C.......T...GGA..........                  14440536
11013    19025305                 ..T..G...........G.............T..A...T.T...A.  19025357
                                                               \                
                                                               |                
                                                         TAGTAAG
11013    49174      .......A.C..G.-.TT.G........T..GT......A....                  49132
11013    566135     .......A.TG.G.-.G..G...........                               566164
11013    1124245    ...A...A.C..G.-.T.TG.........T.GG........                     1124206
11013    1829133    .......-.TT..G..T......T........G............TA.....T.T...G.  1829196
                                                                \    \          
                                                                |    |          
                                                                A TGTT
11013    3023527    .......-.TT..G..T..G...........CG............T.TT...T.T...A.  3023462
                                                               \                
                                                               |                
                                                         TAGTAAG
11013    4589264    .......-..C.G..AT..G...........GG...........                  4589306
11013    5760872    ......C......                                                 5760884
11013    5985660    ...A..T...-..CT.T..G............C.........                    5985700
11013    11505660   ....AG.A.C..G.-.T..G...........GGA.....T....                  11505618
11013    11621874   .A.....A.C..G.-.G..G.......T....G...........                  11621916
11013    14311826   .......AGC..G.-.TT.............GG......T....                  14311868
11013    1746216                  ..T...............G.........T.....A...T.T...T.  1746164
                                                                 \              
                                                                 |              
                                                           GTGAGTA
11013    4256535    ...A--.TG...GG..T......T..................                    4256574
11013    4617756                  ..T..G............G............T..A...T.T...G.  4617807
                                                                \               
                                                                |               
                                                           ATTTAA
11013    4834973    .A.....A.C..G.-.TG.G...........GG.....                        4834937
11013    9617972    .......-.AT.GG..T......T...T...GG........A..                  9618014
11013    1089387    ....A..AGT....-.T..G.......-...GG........                     1089425
11013    2004015    .......-.AT.GG..TC.G...........GGA...T......                  2003973
11013    2413810    .....T.-.AC.GG..T..G......T....GG....T......                  2413852
11013    2526474                  ..T..G...........G.............T..A...T.T...GG  2526422
                                                               \                
                                                               |                
                                                         TAGTAAG
11013    7262485    .A.....A.CT.G.-.T..G...T.......GGA..........                  7262527
11013    8496573    ...A...A.A..G.-.T..G..C.......GG..C....T....                  8496615
11013    14518906   .--..A.....C....TG.........T....G....T......A...A..           14518856
                                 \ \                                            
                                 | |                                            
                                 C A
11013    14812147   G......A.C..-...T..G.........T.GG....                         14812182
11013    17673982   .......T.T..G.-.G.GG.......T...GG...........                  17674024
11013    17796391   ....AT.A.T..G-..T..............                               17796362
11013    611908     .......A.T..G.-.T..G..........CG.A.T...T....----....T.T...G.  611962
11013    875532                   ..T..G...........G.............TT.T...T.T...G.  875580
                                                               \                
                                                               |                
                                                             TAG
11013    4139200    .......                                                       4139206
11013    6664878    ...A.T.A.CT..GT....C...........                               6664908
11013    10039477   .....TGA.C..G.-.T..G......T....GT..T.......                   10039518
11013    10494836   .......-..CAGG..C..G...G....A..GG....T...A..                  10494794
11013    12441408   .......A....C.-.T...............T.....C.....                  12441450
11013    3188493    ............-...G.CC..........TGT........A..                  3188451
11013    3349603    .......A.C..G.-.T...........T...G...........                  3349645
11013    2738603    .......A.C..G-..T..............GG.........                    2738643
11013    8538682    .......A.C.TG-..T..............GG...........                  8538724
11013    8917972    .......A.T..G-..C..G.......T...G............                  8918014
11013    15233060   .......A.C..G-..T...........T..GG...........                  15233102
11013    3267486    ....A..A.C...-..T..G...........TG...........                  3267444
11013    2639441    .C.....A.C...-..T..............GG..T......                    2639401
11013    2556417    ....A..A.C..G-..T..G...........GG...........                  2556375
11013    5031091    .......A.C..G-..T..G...........GT...........                  5031133
11013    5386280    .....T.A.C...-..T..G...........G.....T......                  5386238
11013    988051     .......A.C..G.-.T..G.......T...GGA..........                  988009
11013    986390     .......A.C..G-..TT......A...T..GG...........                  986348
11013    3273975    ....T..A.C..G-..T..C...........G.....T......                  3273933
11013    3613256    .......A.C..G-..T..G...........G.A...........                 3613300
                                                           \                    
                                                           |                    
                                                           G
11013    4706949    CA...T.A.T..G-..T.........T.....G...........                  4706907
11013    5745070    .......A.C..G-..T..............GG......T....                  5745112
11013    15137491   ...A...A.C..G-..T..............GG......-....                  15137450
11013    15230821   .......A.....-..T..G...........GG......                       15230784
11013    17324101   .......A.C..G-..T..G...........G..........                    17324061
11013    1959951    ..T....A.C..G.-.T..G........T..GG...........                  1959993
11013    2282242    ..C...T.......-.T..G...T....T...G.....C...                    2282282
11013    5684041    .....T.A.T..-T..G......T..A....GGT.......A..                  5684083
11013    8881531    .......A.C...-..T..G...........GG......T..                    8881571
11013    1498595    .......A.T..-G..T..G......AA...GG.....                        1498631
11013    4838196    ...T...A.C..G-..T..G...........GG...........                  4838238
11013    5249017    .....T.A.C..G-..T..G.......T...GG...........                  5249059
11013    6531708    .......A.CG...T.T........CA.....G......T....                  6531752
                             \                                                  
                             |                                                  
                             C
11013    5356388    .......A.C..-G..TC.G..........TGG.....TA....                  5356430
11013    1456720    .T.A...A.C..G-..T...C..........GG...........                  1456678
11013    1917970    ..G....G..----.AT..............GG.........                    1917933
11013    2399447    .......A.C..G-..G..G......A....GG...........                  2399405
11013    3323695    .A..C..A.C.TT-..G..............GG...........                  3323737
11013    4389353    .......A.C..G-..T..G...........GG......                       4389316
11013    4645686    ......GA.C..G-..T..G.A.T...T...G............                  4645644
11013    6822391    -------.........TT..............G......T..                    6822425
11013    13846685   -C.A...A.C.-.G..T..G...........GGA........T....               13846729
11013    13982079   G......A.T.TG-..T......T.......CG...........                  13982121
11013    16393604   ...AC..A.C..-G..T.........C....GG....                         16393639
11013    3778230    .........C..-G.....G...........GG...........                  3778188
11013    486617     .......A....-G..G.........A....GG........                     486656
11013    1977336    .......A.T..-G..T..G............G.....G.....                  1977378
11013    2002077    .......A.C..-G..T..G...........GG...........                  2002035
11013    5358397    ......T...-.G......GG........T..G......T....                  5358354
                                     \                                          
                                     |                                          
                                     G
11013    2423057    .........C..-G..T..G...........GG...........                  2423015
11013    2749241    .........T..-G..T..G.......T...GG...........                  2749199
11013    2764706    .......A.C..-G..G..G...........GG...........                  2764748
11013    4157093    .......A.C..-G..T..G............G..G........                  4157051
11013    4645242    .......A.T..-G..T..G...........GG........A..                  4645284
11013    9080604    .......A.C..-G..G..G...........GG...........                  9080562
11013    1882510    .......-..CA....T..G.......T...GG.........                    1882470
11013    6893125    .......A.C..-G..T..G.......TT..GGA...........TT.....T.T...AG  6893066
                                                                \               
                                                                |               
                                                                A
11013    1183316    .......A.C..-G..T..G.......T...GG...........                  1183358
11013    2296330    .....T.A.T..-...T..G...........GG.C...G.....                  2296288
11013    3972617    .......A.C..-G..TG...........T.GG...........                  3972575
11013    4033370    .......A.C..-G..T..G...........CG....T.....                   4033411
11013    6598013    .......A.T..-G..T..G...T.......GG......T....                  6598055
11013    18587455   ....A..A.C...-..T............T.G.......T....                  18587413
11013    657148     C......A.C..-...T..G.A.....T...G.......                       657111
11013    1697364    .......A.C..-G..G..G.......T..GGG....T......                  1697406
11013    2627589    .......A.C..-G..T...............GC.....                       2627552
11013    3476576    .......A.C..-G.AT....A.......T.GG...........                  3476534
11013    6917324    .......A.C..-G..T........CA....GG........T..                  6917282
11013    14684782   .......A.C..-G..T..G.......T...GT...........                  14684824
11013    16079738   G...A..A.C..-.T.T..............GG........A..                  16079696
11013    1265156    ..G..A.A.C..G-..T..............GG...........                  1265114
11013    1553167    .......A.C..G-..T..G...........GG......T....                  1553209
11013    2454554    .......A.C..G-..T..G.....C.....GG...........                  2454512
11013    3847834    A..A...A.TT.G-..T..G............G........A..                  3847792
11013    3905650    .......A.C..-G..T..G...........                               3905621
11013    7162886    ...A...A.C..-G..T..........T...GG..T.....                     7162847
11013    8871228    .......A....-...T..G...T.......                               8871257
11013    12523130   .......A.C..-G..T..............                               12523159
11013    1083697    .....A.A.C..-...T..G..........                                1083669
11013    1709726    .......A.C..-G...C.G...........                               1709697
11013    2207279    .......A.C..-G..TG.G.....C.....GG...C.......                  2207237
11013    2485335    AA.A...A.C..-G..T..........T...GG.....T.....                  2485377
11013    3638224    ..T......C..-G..T.....GT...T...GCA..........                  3638182
11013    4305786    .......A.C..-G..T..GG..........GG....TG.....                  4305744
11013    4708130    .......A.C..-G..T..G.......TG..CGC..........                  4708172
11013    5730078    ..G....A.C..-G..G..G.........T.GG.......------.TA...TTT...G.  5730130
11013    6440765    .....A.ACTG..--.T..G.......-....G...........                  6440725
11013    6452618    .......A.C..-G..T..G.TG........GG.....C..                     6452657
11013    8492346    .......A.C..-G..T..G.........TGGGA..........                  8492388
11013    11459494   G......G.C..-...T..GC.G...A....GG......T....                  11459452
11013    12677265   .....T.A.C..-...T..G...T.......GTA..........                  12677223
11013    15092427   .......A....-G..T..G......                                    15092403
11013    15852763   .......A.CT.-G..TGGG...........GG...........                  15852805
11013    17772794   .......A.C..-G.....T.T....A....GG........A..                  17772836
11013    2627335    .....A.A.C..G-.....G......T....GG...........                  2627293
11013    5455226    G......A.C...-..TG.G...........GCA..........                  5455268
11013    8377368    .......A.C..T-..T..G...........GG...........                  8377410
11013    10950769   .......G.C..-----.G..T.......T.GG........                     10950734
11013    18023401   .....T.G.C..-G..T..G.T.A........G.C........                   18023442
11013    919842     ..C....-.AT.GG..T..G......T....GG.........                    919882
11013    1981196    ...A.T.A.C..-G..TG.G........T..GG...........                  1981154
11013    2201092    ...A...A.TT.-G..T..............GGA.......T..                  2201050
11013    2827259    ......TG....TT-........T...T...GGA............                2827215
11013    4062134    ..G....A.T..-G..G..G...TG......GG...........                  4062092
11013    4816253    .......ATC..-T..T..G.A..........G.........                    4816213
11013    5715069    .A.....A.T..-G..T.CT...........GG........C..                  5715111
11013    5919820    .......A.C..------G.......A....GG...........                  5919857
11013    18852694   A...A..A.T..-G..T..G....C......GG........A..                  18852736
11013    1425723    .......A.C..-G..T..G.AG........GG...T......                   1425682
11013    2979514    .......A.C..G-..T..G...A...T...GG...........                  2979556
11013    11057822   .......A.C..-G..T..C...T...TT..GG.....                        11057858
11013    12545273   ...A...A.T..-G..T..G........T.........                        12545309
11013    10267083   ......CA.C..-...T..G............G...........                  10267125
11013    1857265    .......A.C.-....T..............GG...GT......                  1857307
11013    1861684    .......A.C.-.G..T..G...................T....                  1861726
11013    2164768    .......A.C..-G..T..........T...G............                  2164726
11013    3073721    .......A.C..-G..G..............GGT..........                  3073763
11013    418308     .......A.C..-G..T..G.........T.G......G.....                  418266
11013    1718385    .......A.C..-G..G..G.......T...GG...........                  1718343
11013    6040972    .......A.C..-G..T..G...........CT...........                  6040930
11013    12813335   .......A.A..-G..T..G.A....A.....G...........                  12813293
11013    4664010    .......A.C..-G..T..G...........GG..........                   4663969
11013    3029269    .......A.C.-.G..G..G...........GG......                       3029306
11013    4434835    .......A.C.-.G..T..G........T..G.......T....                  4434793
11013    6956511    .......A.C.-....T.........A.T..GG....A......                  6956469
11013    8179920    .......A...-....T..........T....GA...G...A..                  8179962
11013    13265559   .......A.C.-...AT.....G........GG......T....                  13265517
11013    2908291    .......A.T..-G..T..G.......T...GG...........                  2908249
11013    3555240    ...A...A.C..--..T..............G.......T....----A...T.T...G.  3555293
11013    6837297    .......A.C.-.G..T..G...........G.......T....                  6837339
11013    7656873    .......A.C....-.TC.G...........GG..T......                    7656913
11013    14852096   .......A.T.-....T..G..TG.....A.GGT..........                  14852054
11013    1460385    .....T.A.T..-G..T..G.........T.GG...........                  1460427
11013    1712907    .......A.C..-G..T..G.A....T..AGG............                  1712865
11013    2143114    .......A.C..-G..T..G..G..CA....GG...........                  2143072
11013    3095729    .......A.C..-G..T..G........TG.G..G.........                  3095687
11013    5949349    .......A.C..-G..T..G...........GG...C..                       5949386
11013    15368473   .......A.C..-...T..C...A..A....GG........A..                  15368515
11013    16101864   .......A.C..-G..T..G...T.......TG...........                  16101906
11013    18408054   .......A.C..-...T..G.A........-.G........                     18408016
11013    18872795   .T...T.A....-..GC..G.......T...GG...........                  18872837
11013    7340801    .........-.ATG..T..C.T.........GG..........                   7340760
11013    15938042   ....T..A.T.-....T..G.......G..-.G...C.......                  15938001
11013    2089489    .....T.A.C.-.G..T..G.......G..CGG........                     2089450
11013    4002722    .....T.A.C.-.G..T..G........T..GGA....G.....                  4002764
11013    9130523    .......-.CCA.G..T......T.......GG....T...                     9130484
11013    13435269   .......A.TT.T.-.T..G...........GG....T......                  13435311
11013    16488242   .......A.T.-.G..T..GG......T...GG...........                  16488200
11013    18331362   .......A.T.-.G.....G.......T...GG........A..                  18331320
11013    3386268    .......A.C..G-..T...........T..GG.........                    3386308
11013    3620692    .....T.A.C.-.G.AT......T.......GG.....                        3620656
11013    11582832   .--T.A.AT.......T..G...T.......GT.........                    11582873
                                  \                                             
                                  |                                             
                                 AG
11013    16843434   ....AA.A.T..-G..T..G...........GG...T....A..                  16843476
11013    5062714    .A..A..A.C.-TG..T..G...........TG....T......                  5062756
11013    7846203    ...AA..A.C..G.T...G-...........GG......A.....                 7846160
11013    12462609   ..CA.T.A....T--..............T..G........                     12462647
11013    13710442   .......A.C.-.GC.T..GG..........GG...T.......                  13710400
11013    14488244   .......A.C.-.G..T..G...T..A..TGGG.........                    14488204
11013    15411716   .......A.C..G-..T...........T..GG..T........                  15411674
11013    15829970   .......A.C.-TG..T..G...........                               15829941
11013    1741191    .......A.C..TG..T.....G.A.A....GGA.......A..                  1741235
                               \                                                
                               |                                                
                               G
11013    2338425    ......T...                                                    2338434
11013    15851843   ...A...A.C..--.GC..G...........GG.....C.....                  15851884
11013    16484794   ......----.A.T..T..G.......T....G.G........                   16484756
11013    18671349   ...A...A.C..-GC.T..G...........G.......A..                    18671309
11013    1838546    .......A.T..-...T..G...........GG........C...                 1838503
11013    17222273   .......-.A....C.T.........AT...GG........T..                  17222230
                                 \                                              
                                 |                                              
                                 C
11013    4433906    .......A.C.-.G..T..G...T........G....T......                  4433864
11013    6984904    .......A.C..-G..T..G...........TG.........                    6984864
11013    357220     .......A.C.-.T..T......T.......G.....                         357255
11013    1213128    ....A..A.C.-....T..G...........GG.......T...                  1213086
11013    4494671    .AG.T..A.C.-.G..T..G...........G..........                    4494631
11013    5343959    .......A.C.-.GA.T..G.......T...GG....A......                  5343917
11013    5759383    ......C...-.....TT...T.A..T............A..                    5759424
                                             \                                  
                                             |                                  
                                             C
11013    6818625    .......-.....G..T....C......T..G.......                       6818664
                               \                                                
                               |                                                
                              TG
11013    18665392   ...T.TGA.C..-...T.....T....T....G.........                    18665432
11013    4332821    ...A..C.........--TG....C.......G..A....                      4332859
                               \                                                
                               |                                                
                               G
11013    7937140    .......A.C.-.G..T..G.........T.GG...........                  7937098
11013    10345743   ....A..A.C.-.G..T..G.......G..--............                  10345783
11013    17367964   .......A.C..G-....G-...........GG..T........                  17368005
11013    2482961    .A.....A.C.-.G..T......T.......GG...........                  2482919
11013    2662334    ...A...---.A.G..T..G.........T.GG.........                    2662372
11013    4691985    .......A.C.-.CA.T..G.A.........GG......A....                  4691943
11013    5368487    .......A.C..C.-.C..G.A....A.T..GG...........                  5368445
11013    7307207    .......A.TG.G-....G-...........GGC...........                 7307165
11013    9272497    G........-..-T.A......G......A.TG....T....-A..-.T.........    9272444
11013    11354218   .......-----G...T..G....A..T...G.....T.T....                  11354256
11013    2515227    .......A.C.-.G..T..G...........GG.C....G....                  2515269
11013    6890007    ...A...A.C..-.T.T..G...........GG....T..T...                  6890049
11013    9066889    ...C...A.C.-.G..T..G...........GGAC.........                  9066931
11013    5049736    .......A.C..-GT.T...........                                  5049762
11013    10132174   .....A.....-....T....A..A.A............                       10132137
11013    17801944   .......A.C.-.G..T..G..T........GG...........                  17801902
11013    1318257    .......A.C...-..T..G...........G...........A.-T.A...T.T...A.  1318314
11013    15016445   .......A.C...-..T..G............G...........                  15016403
11013    3156870    .....A.A.C..-...T..G...........G...A......                    3156830
11013    1602910    .......A.C..-...T..G..........TGG......T....                  1602952
11013    3363117    .........C..-G..G.....G........GT........A..                  3363075
11013    12422600   ....T..-..CA.T..G..G......A....G.......                       12422637
11013    18228618   .......A.CT.-G..T..G...A.......GG...........                  18228660
11013    12147746   .......A.C..-...T..G...T....T...G...........                  12147704
11013    1509136    .......A.C..-G..T...A..A.......GGT.T........                  1509178
11013    5972398    .......A.C..-G..G.....G........GG.....C.....                  5972356
11013    3550837    .........-......T.CG...........GG........                     3550877
                          \                                                     
                          |                                                     
                          C
11013    6735903    .......A..---...TG.G.........T.GG........A..                  6735863
11013    7275844    ...A...A.C..-G..T..G...........GGA..........                  7275886
11013    10590335   ...A...G.C..G-..T..G...........GG..A........                  10590293
11013    18978063   .A.....T.T..T-..T..G...........GG...........                  18978105
11013    638555     .......A.T..-...T.........ATT..GCA..........                  638513
11013    663542     .....T.ACC..-G..T....A.........GG......T....                  663584
11013    3099588    .......A.C..-G..G..G......A....GG.......                      3099550
11013    5550036    .......A.C..-G..TG.GCA....T..T.G............                  5549994
11013    7827395    .......G.C..-...T..G........TT.GG.C.........                  7827437
11013    2647157    .A.....G...----.T..G.........A..G...........                  2647118
11013    7209956    .......A.T..G-..T..C...........G............                  7209914
11013    3294982    .......A.C..G-..T..G............G...........                  3294940
11013    4523011    A......A.C..G-..T..G...........G............                  4523053
11013    9606962    .......A.C..G-..T..G.........T.G............                  9606920
11013    12851462   ...A...A.C..G-..T..G...T.......G............                  12851420
11013    14870057   .........C..G-..T..G.......A....G...........                  14870099
11013    2924506    .......A.C.-....G..G.......T...GG.........                    2924546
11013    6928324    ....A..A.C..G-..T..G...........G.......T....                  6928366
11013    364653     .A...---.....T..T....T........-........                       364687
11013    9562439    .......G.C..G-..T..G........T..GT...........                  9562481
11013    2179525    .......G.C..G-..G..G...........GG..AT.......                  2179567
11013    4654556    .......A.C..G-..T..G...........GG........T..                  4654514
11013    5427117    .......G.C..G-..T..G...........GT......T....                  5427075
11013    12676196   .....A.A.C.TG-..T..G............G....T......                  12676238
11013    17201031   .......A.C..G-..T..G...........G............                  17200989
11013    17285938   .....G.A.C..G-..T..G.........T.GG...........                  17285896
11013    6919870    G......A.C...-..T..G...........GG..T........                  6919912
11013    12414763   .......A.C..-G..T..G.......T.T..GA.........                   12414804
11013    16417553   .......-----G...T..G...........GG...C.....                    16417589
11013    11346165   ..-....A.C..-...T..G..........CGG...G......                   11346125
11013    12908458   .A..A..AGC..G-..T..G...........GG...........                  12908416
11013    14627060   ....A..AGC..--..T..G...........G.A.....A....                  14627019
11013    16312122   ....A..........--..G...T....T............                     16312082
                          \                                                     
                          |                                                     
                         TC
11013    3310176    G....T.A.C..G-..T..G...........GG....T......                  3310218
11013    17181514   ...A.T.A.C..-G..T..G.......T...GG.........                    17181554
11013    14057122   .A.....A.....--.T...............G.......G...                  14057164
                             \                                                  
                             |                                                  
                             T
11013    13067056   ....C..A.C..G-..T...............G..........                   13067097
11013    17188666   .......A.A..G-..T..G...........G.A.........                   17188625
11013    14885242   .......-----....T..G........T.-.G.........                    14885207
11013    4503287    .......A.C.AG.-.G..G...........GG...........                  4503329
11013    8895569    ......TAGC..G.-.T..G......T....GG...........                  8895611
11013    1508652    ...A--.......--.T..G.........T.G............                  1508691
11013    4100096    ...A......G.---.T..G...........GG...........                  4100137
                           \                                                    
                           |                                                    
                           T
11013    11262245   ...A...A.C....-.TG.G.......T...GGA..........                  11262287
11013    12871867   ......-..-......T..G.......T...G.A.T....T...                  12871909
                                   \                                            
                                   |                                            
                                   A
11013    394479     .......A.C..G-..G..............GG..........                   394438
11013    6018116    .......ACC..C.-.T..G.A.........GGC..........                  6018158
11013    6621901    .......A.C..-G..T..G........T..GGA........                    6621941
11013    7416276    .......---..T...T..G...........GG........A..                  7416318
                                   \                                            
                                   |                                            
                                  GT
11013    15286629   .......-...A.G..T..G...........GG....                         15286664
11013    1342429                  ..T..G...........GG............T..A...T.T...A.  1342477
                                                               \                
                                                               |                
                                                             TGG
11013    4155944                  ..T..G...........T.............T..A...T.T...GT  4155896
                                                               \                
                                                               |                
                                                             TAG
11013    8010382    .......A..G..-..T..G...........GGA........                    8010342
11013    616702     ....----------..T....................                         616728
11013    18471160   .......---.AC...T..G........A..                               18471187
11013    15601713   .....T.A.C....C.-..G.....CA....GG...........                  15601755
11013    13079818   ..T.--T....CTG..............A..GG.C.........                  13079860
                                     \                                          
                                     |                                          
                                     T
11013    12652080   .......A.C..G.-.TCCC...........GCA........                    12652120
11013    4432686    .......A.C..G-..T..G...........GG.....T..                     4432647
11013    14653638   .......A.C.-....T..G........AT.G......                        14653674
11013    2996899    ......C......CA.T....                                         2996879
11013    11814359   ..T..T.G........-----...........T......T..                    11814321
                        \                                                       
                        |                                                       
                       AT
11013    798655     .......A.C..G.T...G.--..........T...C.....                    798694
11013    6186503    .......A.C.AG.T...G.-..-..C....GG...........                  6186544
11013    6609236    ..G....A.T..--..T......T.....T..G......                       6609272
11013    13944023   .A...T.A..G.G.T...G.-..........GG...G.......                  13944065
11013    11358769   ......TG.....G..TG.--..........TG.........                    11358808
11013    12551876   A......A.C..G.T...G-...........GG...........                  12551834
11013    2606058    ...A.T.A.T..G.T...G-...G........G...........                  2606016
11013    7961233    --...AT.......T....-......A.................                  7961193
11013    6458400    .........T..G.T...G-......A..T..G...........                  6458358
11013    7118855    ...T.TGA.C..G.T...G-...........GG...........                  7118897
11013    15251398   .......A.C..-G..T..GC...........G....                         15251433
11013    1625985    .......A.A..GGC....-........T..GG...........                  1625943
11013    15130008   ...A...A.C..-G..T..G........TT.......                         15130043
11013    1929925    .......GG.TT....-----..........G.......T....                  1929963
11013    1992201    .......A.T..C.T....-...........GG.........                    1992241
11013    12253160   .......A...T...-----...........GG......T..                    12253124
11013    3506000    -..AA.-.........T....A..-..G...C..........                    3506038
11013    2587875    ....A..A.TG.TG..G---...................                       2587910
11013    2545090    .......A.C.-.G.....G...--......GG...........                  2545133
                                               \                                
                                               |                                
                                             CAC
11013    15934467   ....A..T....-...T..G..........                                15934495
11013    6218105    .......G.C..-G..T..G....A.....-.G......T....                  6218064
10319    5397620    .....TC....A.GT.TC.G.........T..G........AT.AG..A...G.....GT  5397679
10319    6971483    ....A..A.T...G..T.TG...........GG......A....ATT.A...T.T...G.  6971424
10319    2171348    ....T..A.C......T..G...........GG..T........AG..T...TGT...G.  2171289
10319    967723     ....C..G.....G..TG.G...........GG.........T.A.T.A...C.T...G.  967664
10319    7089723    .......G.CG..G..GC.G...........GG...........AGT.A...T.T...G.  7089664
10319    2674232    ....A..G.C.....GT..G.A......TT.GG...........ATG.A..CT....TT.  2674291
10319    2416829    .......A.C...G..T..G....G..AT..GGA.....T.A..AGT.A...T.T...G.  2416770
10319    4382985    ....C..A.TG..G..T..GCA..........G...........AGT.A...T.T...G.  4382926
10319    291707     .....T.AGC...G..T..G.......T...GG.A....T.A..AGT.A...T.T...G.  291648
10319    3385353    ..G....A.C.A.G..T..............GGT.A..G.....AGT.AA..T.T...G.  3385412
10319    6141466    A......A.A.ATGA.T......T..AG...GG...C.......AGT.A...T.T...A.  6141525
10319    945599     .......A.C......T..G...........GG.AT.T......ATT.A...C.T...A.  945540
10319    1727640    .......G........T..G...........GG.........T.AG..AC..T.T...GT  1727581
10319    7922091    ......CAT..A.T..T..............GG....T......ATT....AT.CT..G.  7922150
10319    1022982    .......A.CG.....T..............GGA.....T....AGT.AA..T.T...G.  1023041
10319    7686637    ...A...G.C......T.TG..T....T...GGAG.TT.......GT.A...T.T...TT  7686578
10319    2505754    .C.A..TT.A...GA.C..........T..GTG.......T.TG.G..A...T....AG.  2505695
10319    1914280    ....A..A.C...G..T..G...........GG...........AGT.A...T.T...G.  1914221
10319    1361010    ....TTCTG....G.AG..G...T.....T.G.........AG..GT.A...G.....AA  1361069
10319    2771571    G......ATC...G..T..G....C...T..GG..........A..T.AT..T.T...GT  2771630
10319    5514509    ....A.T......G..T..GC......T.TGG.A...T......AGT.A........A..  5514450
10319    1460130    ......CT...A...GT..G...T...T....GA........A.A.T.A...G..A...T  1460071
10319    7050309    ....A.TA.....G..T..G...T..T....GG...........AGT.A...TTT...G.  7050368
10319    5489136    ......CT....TT..G............T..G....T....G.AGG.AT...T.....T  5489077
10319    3191411    G.....T...CA....T............TTT...T........AGG.A...TG....GT  3191352
10319    3497972    .......A.CTA.G.GT..G...........GGA.T..C.....AGT.A...T.T...G.  3497913
10319    7898215    A.....T..A...CT.T..G...A..C....TG.....T..T..AGA.A.A.T..C..GT  7898274
10319    5259894    ......C..A.C.G..G..GCTC....T..GTG.C.......A.AGT.AA.......T.T  5259953
10319    6841099    ..G...TG.C...G..T..G....C.....TGG......A....AGG.A..AT.T...G.  6841040
10319    5757220    .A.A.........T..T..G...T.......GG............TT.....T.T.T.AT  5757161
10319    3036431    .......A.C.C.G..T..G...........GG.C..T.T.T..A.T.A....AT...G.  3036490
10319    7701870    .......A.C...G..G.GG..........TGT..T.T......AGG.A...C.T...G.  7701929
10319    1425477    .......A.C..GGT....G..G........GG...........AGT.A...T.T...A.  1425536
10319    8008039    ...A...A.C...GT.......T........GG...........ACT.A...T.T...G.  8008098
10319    3376600    .......A.C..GGT.T..G...........GG......T....AGT.A...T.T...G.  3376541
10319    7058013    ...........C.G..T............T.GG...........ACT.A...T.T...GT  7057954
10319    6905431    .......G.C...G..T............TGGG.C......A..ACT.A...T.T...G.  6905372
10319    2088134    .......G.C...GA.T..G.......TTG..G...........AG......TTT...G.  2088075
10319    3532550    .......A.T.AGG..T..G...........GG.........A.AGT.A..AT.T...A.  3532609
10319    633476     .......A.CCA.G..T..G............G..T..C.....AGA.AA..T.....G.  633535
10319    2877892    .........C...GT.T..G...........C.....T..T....G..AA..T.T.T.G.  2877833
10319    896297     .T.....A.TG..G..C..G......A...GGG...........A.T.AA..T.T...GT  896356
10319    3707660    .TT....A.T..G...T..G........T..GG........T..ACT.A...T.T...G.  3707719
10319    5568586    ...A...G.C..C.A.T..G...........GG..T.T....T.A.T.A...T.TA..G.  5568645
10319    1933214    ................TC.G..G.A.T...C....T...TT...A.T.A.G.G......T  1933155
10319    1599960    ......TG...A.G..TG.............GGT...T.T....AG..T...          1600011
10319    5563939    C......A.C..G.T....G......A.T..GG...........AG..AA..T.T...G.  5563880
10319    5222949    .A.A...A.TCACG..T..G............GA..........AGT.....          5223000
10319    5801510    .......A.C...G..C..G...........GG..T.........                 5801466
10319    7297470    ...A..C.......A.TG.G...T..A..T..G......TG.A.A.T.A......A.T.T  7297411
10319    1044187    .......A.C..-G..G.G............GG....G......C.T.A..AT.CA..G.  1044245
10319    2080602    .......A.C.A.G..C..G...........GG...........                  2080559
10319    5417073    ...A.....CCCC...T.GG...........G............                  5417030
10319    2983518    ...A...AGC..GG..T..G.......A....G...........                  2983475
10319    3578889    CA.....A.C...G..T.TT.A.........GG.....C..A..                  3578932
10319    930594     ........T....G.....G...........G............A.T.T...T.T...    930537
10319    3125743    .....A.G.C.A..C.T..G...........GG...........A...A...T.T...G.  3125803
                                                                  \             
                                                                  |             
                                                                  G
10319    7965341    ....ATTG......ACT..............GG......T....AGT.AA.AT.T...G.  7965282
10319    7683084    .......GGC.C.T..T..G.........A............                    7683125
10319    3338085    ......CA.C.A....T..G............G.........                    3338126
10319    6039778    .......G.A...G..T..G........AG.GG....T....G..                 6039822
10319    1711150    .......A.C..GCT.G..G........T..G.............                 1711106
10319    2116789    ....A.CA.....G.GG.C.CAT.....T.............T.A...AC..GA......  2116730
10319    4521847    .......T...A.GA.T....A....TT...GG.....G...                    4521806
10319    4125995    .....TCT.....GA.T......T..TT.A..GT.....T..G.A.T.A...T..A..    4126052
10319    4180898    .......A.C..C.A....G...........G............                  4180941
10319    847155     .......A.CC.....G..G........T..GG........                     847195
10319    2770060    .......T.C....T.T..G...........GG...........                  2770017
10319    5687917    .....T.G..TA....T..G.....G..A..GG...........                  5687960
10319    431376     .......G.C...G..T..G..........T.G...........                  431419
10319    815509     ...A...A.C...G..T..............G............                  815466
10319    2355817    ....T..A.C...G..T.....CT.......GG...........                  2355774
10319    2493499    .......AGC...G..T..G...T.......GG...........                  2493542
10319    4196904    ....A..G........T....T.....T...GG...........A.T.A...T.G.....  4196964
                                                                          \     
                                                                          |     
                                                                          T
10319    2280645    .......A.C...G..T.....C........GG...........                  2280602
10319    5869836    .....T.G.C...G..T..G...T.......GG............                 5869792
10319    7679579    .......AGC..GCA.T............A.GG.....G.....                  7679622
10319    4912167    .......A.CG.TG............A....G.A.A........                  4912124
10319    7450741    .............G..T..GG...........G..T....T...AGT.A...G.T...G.  7450800
10319    2147860    .......A.C.A.GA.T..G...........GG........A..                  2147817
10319    3127728    .......G...C.GA.G..T.A.T...T...GG......A....                  3127685
10319    4338283    CA....GA.C....C.T..GGA.T.......G............                  4338240
10319    4387422    .......A.TG..G..T..GCA.........GGA.A........                  4387465
10319    346782     .A.A...GTC...G..T..G.......T...GGT.T........                  346825
10319    2059139    G...A.TG....TGA.T..............GG......                       2059101
10319    3594328    G..AT..A...T.G..T..G...........GG...........                  3594285
10319    6992382    ...A...GGC.ATG.GT..G...........GG....T......                  6992339
10319    6758063    .......G.C..GTA.T..............GGA.........                   6758105
10319    1003473    .....ATGC......AT.G....G.A.........T......                    1003514
10319    2636264    .A.....G...A....T..G.....................A..                  2636221
10319    2815155    .......A.C......TG.G.........T..G...........                  2815198
10319    866243     ...A...A.C...G..T..G............G.....C.....                  866200
10319    1145120    .......G.A...G..TC.G...........GG....T......                  1145163
10319    4703114    .......G.C....A.T..G.A.......TTGG...........                  4703071
10319    1747170    .......A.C...GA.T..G...........G............                  1747127
10319    4229800    .........C...G..T..G.A....A.....G....T......                  4229843
10319    730467     .A.....A.C.A.G.....G...T..A....GG.A.........                  730510
10319    6214153    ....A..A.T...G..T..C........T..G..........                    6214194
10319    5620601    C.....TG..G...A.C..G....A.TT..TC......C..                     5620561
10319    6168538    .......A.C..TG..T..G......A.T..GG..T......                    6168579
10319    8007055    ....C.TG..T.C...T..G...TC.A....GG.........                    8007014
10319    2017392    C......G.C...G..T......T.......GG........----.T.C...T.T...T.  2017337
10319    5742944    ....A..A.C...G..T..............GT....G....                    5742903
10319    5055395    .....TC......G..T..G...A...T.TC.T.A..TG..AGGA.T.AA..G......T  5055336
10319    2379420    .....A.G.C...CA.T...............G.........                    2379461
10319    6700336    .A.....G.C...GA.T..G......TT...GG.........                    6700295
10319    1033863    ...A...G.C...G..T..G...........GT.........G..                 1033907
10319    5958047    ..G....GCC......T...........AT.CG.........                    5958088
10319    7813080    ...AA..G.C...G..T..G.......T...TG.........                    7813039
10319    1571877    .......A.C...G..T...C..........G............                  1571920
10319    2522407    ....A..G.C...G..T.......A......GG...........                  2522364
10319    7001962    .A.....A.C.....GG..G........T..GG...C.......                  7002005
10319    1725823    .....A.A.C...G..T..GCA...........A.....                       1725785
10319    4358709    .A.....A.A......T..G..........GGG...........AGT.A...T.T...G.  4358650
10319    6950271    .......AGC.AGG..T..G........A..GG......                       6950233
10319    6111055    .......A.C..C...T.C.............G..G..                        6111018
10319    6563546    .......A.ACAGG..T..G.......G...........T....AGT.A...T.T...G.  6563487
10319    3274065    .A..--..T..C....T.........A.T...............CGT.A..AT.....AT  3274008
10319    3829027    CAG....G.C..GG..T..G........T..GG...........A.G.A...          3829078
10319    4793981    .......A.T...G..T...............T...........                  4793938
10319    2821186    ............C...T..G.A.........GGA.......A..                  2821143
10319    4942936    .......G.C...G..T..GCA...CT....GG.C.T..T....----....T.T.....  4942991
10319    3012376    .......G.C...T.AT..G.A.....T...GG....                         3012412
10319    5186030    .......G.C..C.C.T...G...........G......TG.....T.A.C.T.T..AG.  5186090
                     \                                                          
                     |                                                          
                     T
10319    6211824    ....A.C......GA.C..G...T.......TG...........A.T.A...G.CA..G.  6211884
                     \                                                          
                     |                                                          
                     T
10319    1584367    ......GG.C...GT.T..G...T..A.T...........                      1584328
10319    293635     .......A.T...G..T..G...........GGA....T.....                  293678
10319    2081071    --....TT...A....T...............GA........T.TT..AA..TA....GT  2081014
10319    1580945    .......G.C...G..T.........ATT..TG...........                  1580902
10319    3008377    G......G.C.A.G..T..G...........GG.......T...                  3008334
10319    4189809    ...A...G.C...G..TC.G...........GG...........                  4189766
10319    4665885    .....T.A.C...G..T..T......A....GG..T........                  4665842
10319    1726257    ...A...A.C...G..T..G...........G.AA.........                  1726300
10319    4209473    CA...G.......G..T......T.....ATGG.A.........                  4209516
10319    4840994    .....TGG.C...G...GC............GGC.....T....                  4841037
10319    1008947    ......TT.....TAGG..G...T...T...C.C...G......                  1008990
10319    4796914    ...A...A.CT.TG..TG.G...........GGA..........                  4796871
10319    1554005    .......A..C..G..T.TG...T....T..GG...G.......                  1553962
10319    2820808      .....A.C...G..T.C...............C.........AGT.A...T.T...G.  2820865
10319    4921455    ....A..A.C.A.G..T..............GG....T......                  4921412
10319    2078876    .......AGA......T..G....C...T...............                  2078919
10319    307337     ..G...TG.....G..TG.............G.....T..G....                 307293
10319    6922802    ...A...ACC..GG..T..G.......T....G..........                   6922760
10319    7635743    .A...TT.........G.T...G..A.....C...........                   7635701
10319    5295067    .A..T.T.........T..G..G.....T..GT...........                  5295024
10319    7853488    .......A.....G..TT.....A...T...                               7853458
10319    655720     --.....AGT...G..T..G...........GG...........AGT.A...T.T...G.  655663
10319    278778     A..AA..A.C..T...T..G............G....TG....                   278736
10319    1674406    .......A.T...G.CT..G...T...T...GG...T.......                  1674363
10319    2694272    .......G.A...G..T..G...T..A....C...                           2694306
10319    3863750    .A...T...A..GG..T.TG......AT....G....TG.....----A...T..A...T  3863695
10319    5989382    C...........C...T..G...........GG...........                  5989339
10319    2096992    .......GGC..TG..T..G.......A........C.....                    2096951
10319    3840352    .T....T......G..T.TT...T....T...G..T.G.T....                  3840395
10319    4196610    ......TA.C..-G..T..............TG...........AGT.A...T.T...G.  4196668
10319    5612231    .....T..T...GG..T..G............GA..........                  5612188
10319    6531179    .......A.A..GGT.T..G...........GG...........                  6531136
10319    7783175    ...A...G.C...G..T..G.......T...GG...........                  7783132
10319    7955431    .......GGC..TG..T..G...................T..                    7955473
                                                    \                           
                                                    |                           
                                                    G
10319    1913989    ...A...A.C..GGTG..TG...........C............                  1913946
10319    2566268    ....A..A.C..-G..T..G...A..C...TGG...........A.T.C...G.T...G.  2566210
10319    2994702    .....T.A.C..-G..T..G...........GG.......GA..ATT.A..AT.T...G.  2994760
10319    3560236    .......A.T.AGG..T..GC......T...GT...........                  3560279
10319    7086076    ......T....T...CT..G.........T.GG....T....                    7086035
10319    1501555    ...AAGT....T.GT.T..G............G.........G...G.-..TT.......  1501614
                                                                \               
                                                                |               
                                                                A
10319    3059179    C......A.C.A.G..T..G...........GG........A..                  3059222
10319    4298886    ..G..T..C.......T....A...CA.A..T.A.T........                  4298843
10319    5464313    .......A.C..GGT....G...T.......GG......T....                  5464270
10319    1465005    .CT....A.C....A.T..G............G.........                    1464964
10319    1676078    ......C...G..G..T...............T..T......                    1676119
10319    4756889    .A.A..C..C..TG..GT....C..G.T........C..G..                    4756930
10319    3339520    ....C.T.TA.C....T....................AG...G..                 3339564
10319    1663360    G......G.C.........G......T....G............C.G.A..AT.T...G.  1663300
                                               \                                
                                               |                                
                                               T
10319    4218679    ..G....A.C..G-..T..G...........GG...........AGT.A...T.T...G.  4218621
10319    3024662    .......A.C..G-..C...............G.....G...T.A.T.AA..T.T...G.  3024604
10319    7088138    ...A...A.C...G..G..G...........GG...........                  7088095
10319    953458     .......GTT...G..G..G............G........                     953498
10319    3612210    ....T..G.C......G..T...........G.......A....                  3612253
10319    2100372    .......A.C...G..G..G...........G.......G..                    2100413
10319    7207876    .............G..T..G...T...T....G....A...A..                  7207919
10319    1508089    ......C..TG..G.CT..........T..T.T..A..G...                    1508048
10319    2461779    A.....C.G.......T......A...G....G...T...T..                   2461737
10319    4677358    .A............T.TT.G......A.TT.GG........                     4677398
10319    4725471    ..G.A.T......GT.T..........T...GG...C.......                  4725514
10319    6108454    ....A....C..GG..G..G...A.......                               6108484
10319    5214423    .......A.C..G-..T..G........TT.GG...........AGT.A...T.T...G.  5214365
10319    1583789    .....TG.....C...T..G...T..A.....T...........                  1583746
10319    4207307    ......C.....TG..T........................                     4207347
10319    3794163    .......A.T...G..T.G.............G...........                  3794120
10319    2678934    ........T..T.G..T..G...........GG......                       2678896
10319    1702346    .......G..G..G..TG.............GGA.....T....                  1702303
10319    5809159    .A.A...G.C...G..T......G........G......T....---....A....T.G.  5809100
                                                                           \    
                                                                           |    
                                                                         TCT
10319    377491     .......G.C...G..T.........AT.T.G............                  377448
10319    501714     ....A..T.....G..T..G...T.......                               501744
10319    6898585    ......T...G..GT....TA.CG.......TG..G..T...G.----....T.....GT  6898640
10319    1356010    .A.....G.C...GT.T.........T....GG......T....                  1356053
10319    7245101    ......T......G..T.GT...T...T....GA........                    7245060
10319    2288478    .......---.AC......G.....C.T...GGA.......A..AGT.A...TTT.C.G.  2288422
10319    7906764    ....A..-..CA....T..G...T.G.A...GG...........AGT.AC..T.T...G.  7906822
10319    4123606    .........A...G..T.........AA.TG.G.......                      4123645
10319    6908110    ......TGT....T..GG.GG...........G......T....                  6908153
10319    1490319    ........GC...G..G..G...A.......GG......T....                  1490362
10319    2010839    ...A.T.A.C...G..T...............G....T......                  2010796
10319    6665634    .......G.C...G..TT.C...T........G...........                  6665591
10319    2003917    .......-.A.A.G..T..G..G..C.....GG...........A.T.A...T.T...G.  2003975
10319    3896565    .......A.T...G..T..G...T....................                  3896522
10319    4241973    .......A......A.T..T.........                                 4242001
10319    7670668    ...A...-.....G..T..G..G...........AG...A.A..A...A..ATTT...G.  7670610
10319    8051020    .......-.AT..G..T..G...........GG.A.........AGT.A...T.T...G.  8051078
10319    6036318    .......G.A......T..G...........GG........                     6036278
10319    2166547    ......C......GT.T........A.T.T.....TG....                     2166507
10319    4225104    .......-..CAGG..T..G...........GG........A..AGT.A..AT.T...G.  4225162
10319    3583807    ...A..C..A.AGG..T..............G.....T...                     3583847
10319    5832554    .....TGG.CT.GG..T...............G....                         5832518
10319    7869633    .A.....A.C......T..............                               7869603
10319    644018     .....G.-G...C...G..G...TA......GGA.TG.C.....ATT.A...T.T...AT  644076
10319    4016440    .....T.-..CAGG..T..G.......T...GG..T......G.AGT.AA..T.T...G.  4016382
10319    1540713    ........TCT..G..T.TG........T..GG...G....A..A.T.A...T.T...G.  1540775
                           \                                                    
                           |                                                    
                         AAC
10319    6856670    .......-..CTGG..T..G.......G...GG.....TGG...AGT.A...T.T...G.  6856728
10319    3213510    CAG...C.........G..G...T...T...GG......A..                    3213469
10319    6017907    .C.....AGCT..G.CT..G..........C.G..T.......                   6017949
10319    386144     ..CA..C....T.........A.T........G......                       386106
10319    7335658    .......G.C.A..A....G..........GGG.......C...                  7335615
10319    1711417    ....A.TG.....G..T......T....                                  1711390
10319    4257025    .............G..T..G......TT.T.GG..........                   4256983
10319    7991410    .A..A.T.......A....G...A........CA.....                       7991372
10319    918483     .......GCC....T.T..G...........GG..T......                    918524
10319    1917015              ......G.........CAT...............A.A.T..AT.....GT  1917064
10319    1938572    ....A.CG...A.G..T..G...TA......GG....                         1938608
10319    2528812    .......A.CG.CG..T..G.....CA....GGA..........                  2528769
10319    7955235    .............GC.T..G......AG...G.......                       7955197
10319    641705     .......G.T....A.T..G...........G.........                     641665
10319    3362557    .......A.C..-G..T..G...........GG......T.A..AGT.A...G.T...A.  3362615
10319    1631181    ......C...G.....T.T.....C...T....C...A..                      1631220
10319    2153695    .......A.CG.C...T......T...-...GG........                     2153734
10319    3635672    .......A.C.A.G..C..G.........T..G...........                  3635629
10319    1032014    .......A.C...G..T..G...T...-TT.C............                  1031972
10319    5167475    ......T........GT...A..T.GA....C...........                   5167517
10319    4453124    ...A.T.......TT.T....A.T...T...GG.C......                     4453084
10319    2572217    ..C..GTGG.G.TG..T..G...........C.......                       2572179
10319    3688235    .T.A...G.C...G..T..G........T..GG....T.G....                  3688192
10319    7599746    .....TC....A....T..............G.A.....                       7599784
10319    2365305    .....G.A..-.GG..T..G......A....GG...........AGT.A...T.T...G.  2365363
10319    4675140    ......C..A.-.GT.T..G...T...AG...............ATT.A..AGT......  4675198
10319    4680518    ....TTT.....G..CT.....G..........A.......                     4680478
10319    5155779    ......CG.....GT.T....C...C.G...G.......                       5155741
10319    2013195    .......A.C..G-..G..G...........GG.....C.....AGT.A..AT.T...G.  2013137
10319    1020027    AA..A.CT.....G..T......T.......GG......                       1019989
10319    5642904    ......CT...........GC.....CT..CGG.........                    5642863
10319    2374005    .......A.C.-.G..T...............G..T.........GT.A...T.T...GT  2373947
10319    4043707    .......A...-.G..T...........T..GG..T...A..A.AG..A...T.T...G.  4043765
10319    5194816    .......A.C.-.G..T..G...........GG...T.......AGT.A...T.T...G.  5194758
10319    7696574    .......A.C.-.G..T..............GG.........T.A.T.A...T.T...G.  7696516
10319    6459738    .......A...-.G..T..G............G...........AGT.AA....T..AG.  6459680
10319    6536809    .......A.C.-.G..T..............GG...........AGT.A...T.T...G.  6536751
10319    2541475    CA.....A.T.-....T..G...........GG....T......AG..A..ATT....A.  2541417
10319    3547100    .......A.T.-.G..T..G...........GGT.TG.......AGT.A...T.T...G.  3547042
10319    3876272    ....A..A.C.-.G.....G...........GG.....C..A..AGT.A...T.T...G.  3876214
10319    5780392    ................C.CT.A.........CCA.....T....AGT.A...T.T...G.  5780325
                          \     \                                               
                          |     |                                               
                         AA GCAAAT
10319    2152114    ....A.CT.....G.....G...T.........C.T...G.---.....TAA...C...T  2152173
                                                                          \     
                                                                          |     
                                                                        AAG
10319    2158427    .......A.CT..G..T..G.........                                 2158399
10319    2618645    .....T.ATC.-.G..T..G...........GG......T.....GT.A.....T...G.  2618587
10319    449252     .......A.T.-.G..TT.G...........GG......T....A.T.A...T.TA..G.  449310
10319    3310700    .......A.C.-....T..G...........GT...........AGT.A..AT.T...G.  3310758
10319    5173049    .......A.C.-.G..G..G...T.......GG........A..AGT.A..TT.T...G.  5172991
10319    2363679    ...A...A.C.-.T..T.GG...........GG......A....AGT.A...T.T...G.  2363737
10319    3841705    .......GGC...G..T..G.A......T...G......                       3841667
10319    7970873    ...A...G.C.AT...T............A.GG......                       7970835
10319    1285362    .......A.T.-.C..T..G....C.A....GG...........AGT.A...T.T...G.  1285304
10319    5510908    ......TA.C.-.G..T..G...........GG.......C.T.AGT.A...T.T...G.  5510966
10319    795427     G....T.G.T..C...T.C........T...                               795457
10319    2934061    .......A.CT-.G..T..GCA.......TGGG...........AG..A...T.T...G.  2934003
10319    4070648    .......G..T.....TC.G.........                                 4070676
10319    6085859    ....TAT......G..T..G....C....T.C.....                         6085895
10319    3180263    .A.....A.C.-.G..T..G...........GG......A...CAGT.AC..T.T...G.  3180205
10319    3223764    .......G.C......T..GG.T......                                 3223736
10319    6436115    .A...T.A.C.-.G..T..G...T...T.T.GG......T....AGT.A...T.T...G.  6436173
10319    1195157    .......A.C.-.G..T..G.......A.A.GG.........T.AGT.A...TTT...G.  1195215
10319    3894945    ..GA...A.C.-....TT.G...T........GA...TCT....AGT.T...T.T...G.  3895003
10319    4732304    .......A....-...T..G......A....GG........A..AGT.A...T.T...G.  4732246
10319    939037     .......A.C..-G..T........G.....GG......T....A.T.A..TT.T...G.  939095
10319    2396499    .......A.C..-G..T..G........G..GG...........A.T.A...T.T...A.  2396557
10319    3128163    .......A.T..-G..G..G...........GT...........AGT.A...T.T...GT  3128105
10319    1490612    .......A.C..-G..T..G...T........G......T....ATT.A...T.T...A.  1490554
10319    1820468    .......A.C..-G..T..G...........GG..........AAGA.A...T.T...G.  1820526
10319    2182349    .......A.C..-G..T..............GGA...........GT.A...T.T...G.  2182407
10319    3688512    .......A.C..-G..T..GA.....T....GGA..........AGT.A...T.T...G.  3688454
10319    6050849    .......A.C..-G..G..G.......G.T.GG...........A.T.A...T.T...G.  6050907
10319    7799565    .......G.C..-G..T..G....A......G...T........A.T.T...T.T...G.  7799623
10319    539320     .......A.C..-G..T..G...........GG......T..T.AGT.A...T.T...A.  539378
10319    3196107    ...A...A.T..G-..T..G...........GG......A.A..A.T.A...T.T...G.  3196049
10319    4638633    .......A.C..-G..T..G........T..G............AGT.A...T.....GG  4638575
10319    6592353    .......A.C..G-..G..G...........GG.........T.AGT.A...T.T...G.  6592295
10319    8044152    .......A.C..-G..T..............GGA.....T...CAG..A..AT.T...G.  8044210
10319    715825     .......A.C..-G..T..G......C....G..........T.AGT....AT.T...GT  715767
10319    1473723    .T.A...A.C...-..TT.............G............AGT.A...TTT...G.  1473782
                        \                                                       
                        |                                                       
                        A
10319    3551436    .......A.C..-G..T.......A......GGA..........AGT.A...T.T...G.  3551494
10319    5793003    .......A.C..-G..T..G.........T.GGA..........AGT.T...T.T...G.  5793061
10319    4911534    .......A.C..G...T..G...........G.-.....                       4911571
10319    1783198    .......A.C..-...T..G...T.......GGC..........AGT.A...T.TT..G.  1783256
10319    2489416    .......A.C..-G..G..G.........G.GG..........CAGT.A...T.T...G.  2489474
10319    2782749    .......A.C..-G..T.T...T........GG.....T..A..CTT.A...T.T...A.  2782691
10319    2990624    .......A.C..-G..T..G..........CGG.....T.....TGG.A...T.T...G.  2990682
10319    6712098    .......A.C..-G..T..G.......T...GG.....C.....ATT.A...T.T...G.  6712040
10319    3807647    .......A.C.-.G..T..G.....AA..TG.G...........AGT.A...T.T...G.  3807589
10319    4072579    .......A.C.-.G..G..G...T.....T.GG..T......T.T.T..T..T.T...G.  4072521
10319    4945427    .......A.C..-G..G..G.........T.GG..T.T.T....AGT.A...T.T...G.  4945369
10319    6039280    .......ACC..-G..T..G.........T.GG......T....AG..A...T.T...G.  6039222
10319    1641268    ...A...A.C.-.G..T..G...........G............AGT.A...T.TA..G.  1641210
10319    3157540    .......A.C..-G..T..G..T........GG.C........GAGT.A...T.T...GA  3157482
10319    538672     .......A.T..-G..T.GG...........GG...C.......AGT.A...T.T...G.  538730
10319    1016709    .......-----G...T..G......AT...GG...........A.T.A...T.T...G.  1016655
10319    2923340    .T...T.A.C..-G..T..GG........T.GG...........AGT.A...T.T...GA  2923282
10319    992263     .......A.C...GA.T..G............G......                       992301
10319    2093867    ...A...A.C..-G..G..G........T..GG......T....AG..A...T.TA.AG.  2093809
10319    2141603    .......A.C..-...T..GCA.....T..TGG...........AGT.A...T.T...G.  2141661
10319    7036374    .........C...G..T..G...........GGA.....                       7036336
10319    7708202    .......A.A..-G..T..G...A....T..GGA........G.AGT.A...T.T..AG.  7708260
10319    2986686    ......-.TTG..G...GGT.........A.....A.....AA.A.T.A...G....TA.  2986625
                                    \                                           
                                    |                                           
                                  TGG
10319    4861046    .......A.C...G.CT..G...........GG......                       4861008
10319    5733036    ....T.C......TA.TT.T...T....T...G......                       5733074
10319    470722     ....A..A.C..-G..T..G...........GGA...T......AGT.A...T.T...G.  470780
10319    892201     G....T.A.C..-G..T..G...........GG..T.....A..AGT.A..AT.T...A.  892259
10319    523097     ...A.TCA.....-..T..GG..T.CA...............ACT.T.A...G......T  523039
10319    2179412               ..G..T..G...........G............A.T.T...T.T...A.  2179460
10319    5479266    .......A.C..G-..T..G...........G............AGT.....T.T...G.  5479324
10319    6734290    .......A.CT..-..T..............G............AGT.A...C.T...G.  6734232
10319    457844     ...A...A.C..G-..T..............GG...........AGT.A...T.C...G.  457786
10319    542791     .......A.C..-G..G..G...........GG...........AGG.A...T.T...G.  542849
10319    2344139    G......A.C...-..T..G...........GG...........AGT.A...T.T...G.  2344081
10319    1108011    .......A.T..G-..G..G...........G............AGT.A...C.T...G.  1107953
10319    2748301    .......A.C..G-..G..G...........GG..T.........GT.A...T.T...G.  2748243
10319    4223574    ......C.......A.T......................                       4223612
10319    2772951    .......GGC..G-..T..............GG...........AGT.A...T.T...G.  2772893
10319    4503001    .......A....G-..T..............GG......T....AGT.A...T.C...G.  4503059
10319    4532520    .....G.G.C..G-..T..G...........GG...........AG..A...T.T...G.  4532462
10319    4726588    .......A.C..G-..T..G............G........A..A.T.A...T.....G.  4726646
10319    5562353    .......A.C..G-..TC..............G........A..AGG.C...T.T...G.  5562295
10319    5846759    .......A.T..G-..T..G...........GG...........AGT.A...T.T...G.  5846817
10319    6588032    .......A.C..--..T.........A....GG..G.....A..AGT.A...T.CA..G.  6587975
10319    3063260    .......A.C..G-..G..G...........GG....G......AGT.A...T.T...G.  3063202
10319    961604     ...A...A.C..G-..T..G...........GG.............T.T...T.T...G.  961662
10319    2904691    .A.....A....G-..G..G.A.........GG...........AGT.A...T.T...A.  2904749
10319    5210550    .....G.G.C..G-..T..G...........GG...........CG.GA...T.T...G.  5210492
10319    6420063    .......A.T..G-..T..G.A.........GG...........AGT.T...T.T...A.  6420005
10319    2517945    ....A..A.C..G-..T..G......CT....G...........AGT.A...T.T...A.  2518003
10319    3158712    C......AGC..G-..T..............GG.....T.....AGT.A...T.T...G.  3158770
10319    1472468    ...A.T.T.T..G-..T..G...........GG...........AGT.....T.T...G.  1472526
10319    2763249    .......A.TC.G-..T...........T...G........T...GT.A..A..T...A.  2763191
10319    3184862    .......A.C..-G..T..TCA.........G...G........ATT.A...T.T...G.  3184920
10319    4402968    .......A.C.TG-..T..G...........GG...........AGT.A...C.T...G.  4402910
10319    5689530    .............G.G....G........T.TG....                         5689494
10319    1572325    .......A.C..G-..T..G...........GG......T....AGT.A...T.T...G.  1572383
10319    3066178    .......A.C..G-..G..G...........GG......T....AGT.A...T.T...G.  3066236
10319    3526998    .......A.C..G-..G..G.......T...GG...........AGT.A...T.T...G.  3526940
10319    3822731    ......CA.C...-..T.GG......A.................AGT.A...T.T...G.  3822673
10319    4939948    ...A...A.C..G-..T..G..........TGG...........AG..A...T.T...A.  4940007
                        \                                                       
                        |                                                       
                        A
10319    5830568    .....A.A.A..G-..T..GCA.........G............AGG.A...T.T...G.  5830626
10319    7098819    .......A.C..--..G..G...........GG...........AGT.A...T.T..AG.  7098876
10319    3032261    ...A.....TG.G-..T..G...........GG........A..AGT.AA..T.T...G.  3032319
10319    5856075    .......A.C..-GC.T............T.GG......T....AGT.A...G.T...GT  5856017
10319    5999454    .......A.TG.G-..T............T.GG...........AGT.A...T.T...G.  5999512
10319    306997     .....T.A.C..G-..G..G...........GG.........A.A.T.A...T.T...G.  306939
10319    1013573    ....T.TG.....GA...G.............G......                       1013611
10319    2769592    .......A.C..G-..T..G...........GGA...T.T....AGT.A...T.T...GA  2769650
10319    4128780    .......A.C..G-..T..G...........TG.........T.AGT.A...T.T...G.  4128722
10319    4702708    G......A.C..--..T..G.A.........GT..TG.......AGT.A..AT.T...G.  4702765
10319    5053410    .....T.A.C..G-..T..G.A.........GG............GT.A...T.T..TG.  5053352
10319    8032083    CA.....A.C..G-..T..G...........G...A........AGT.T...T.T...GT  8032025
10319    444920     C......A.C..G-..G..G...........GG...........AGTGA...T.T...G.  444978
10319    4300553    C....T.A.C..G-..G..G...........GG....TGA....AGT.A...T.T.....  4300495
10319    5326041    G..A...A.T..G-..T............T.GG...........AGT.A...T.T...G.  5326099
10319    5879190    .......A.C..G-..T..G...........GGA..........AGT.AA..T.T...G.  5879248
10319    7345502    .A..A.CA.CT.G-..T..G...........GG...........A.G.A...T.T...G.  7345444
10319    7599064    .......G..----..T..G...........GGAC....T....AGT.A...T.TA..G.  7599009
10319    2989976    .......A.C..-G..T..G......C...CGG........CA.AGT.A...T.T...G.  2990034
10319    3220639    A......A.C..-G..T..G.......T...G......T.....AGTTA.....T...G.  3220581
10319    4635503    ....C.C......GT.G......T.....A....                            4635536
10319    4911017    ...A...A.C...-..T..G...........GG.....TT....AGG.A...T.T...G.  4911075
10319    5165912    .......A.C..G-..T..G...........GT......T.T..AGT.A...T.T...GA  5165970
10319    7303842    C.....TA.C..G-..T..G...G.......GG...........A.G.AA..T.T...T.  7303900
10319    2924800    ......T...G..T..TT.........-....G....                         2924835
10319    4110905    .......A.C..-G..T..G...T..C....GG.C.C.......AGT.A...T.T...G.  4110847
10319    6998937    .......ATC..-G..TG.G..T.....T..GCA..........AGT.A...T.T...G.  6998879
10319    8050467    .....ATG.....--.G..G.......A.A.....TCT......AGT.AAC...T...GT  8050524
10319    1071815    .......AGC...G..TG.T...........GG....                         1071779
10319    2623569    .....TGGGC...G.....G....C..GT........                         2623605
10319    3357659                  ..T..G...........GG...........AGT.A.......T.G.  3357704
10319    5491389    .......G.C..--..T..G....C.A....GG...........A.T.....T.T...G.  5491332
10319    2024136    .......A.C..G-..T..G...........GG....GGT....A.T.A...T.T..AG.  2024078
10319    6297332    G......A.C..G-..T..G...........GG.....C..A..AGT.A...T.T...G.  6297274
10319    3141432    .......A.C..G.-.T..G...........GG.........A.AC..A...T.TT..G.  3141374
10319    4365855    ......CA.C..G-..T...............G.........A.AGT.A..AT.T...A.  4365797
10319    947987     .......A.C..G.-.T..G...........GG...........AGT.A...T.T...G.  947929
10319    4730161    .......A.C..G.-.T....T.T.......GG........A..ACT.A...T.T...G.  4730103
10319    5773666    .....T.A.A..G.-.T.GG...........G............AGT.A...T.T...G.  5773608
10319    297966     .......--------A...G......T....TG...........A.T.A..AT.T...G.  298017
10319    244219     .......A.C...--.T..G.......TG..GG...........AGT.A..AT.T...A.  244276
10319    2397313    .......A.C..G-..T.........T....GG...........AGT.A...T.T...G.  2397371
10319    1032550    .......A.T..G.-.T..G...........GGA...T......AGTGA...T.T...A.  1032492
10319    2165181    .......T.....G..T..G.........T.G...                           2165215
10319    6240640    .......A.AT...-.T....A.........GG.........T..GT.A...T.T...G.  6240698
10319    2498149    .......A....G-..T..G...........GG......TT...AGT.A...T.T...T.  2498091
10319    1478286    .......AG...-G..T..G...........GG......TG.T.A.T.A...T.T...G.  1478228
10319    5907222    .......G.T...--....G.........T..G...........AGT.A...T.T..AA.  5907279
10319    7794599    ...-...A.A..G.-.C..T.......T.T..G........A..AGT.....T.T...G.  7794656
10319    1854125    .......A.T......TG...........                                 1854097
10319    7711077    ........CAG....CT..........T....G......                       7711039
10319    77516      G...C..A.C..G-..G..G...........G............A.T.A...T.T...G.  77574
10319    1190518    .A..C..A.C..---.T..G.C.........GG...........AGT.A...T.T...G.  1190574
10319    2934682    .....TCTG..A....C..G.........T....                            2934649
10319    5945230    .......A.C..G.-.T..CC.....A..T.GG...G.......AG..CC..T.T...G.  5945172
10319    3321674    .....TTG.A.TGT..G......T........                              3321705
10319    3046124    ......TG...T.--.T..G............G......A.AT.A...A.AAT.T...G.  3046067
10319    1816113    .A...A.A.C..G-..T..G...T.......GG...........AGA.A...C.T...G.  1816055
10319    6797458    ..G..--....C...-----.......A.TGTG...........AC..A..AT.T...G.  6797510
10319    7266086    ....A...........T..G.......A....G...........AGT.A...T.T...G.  7266154
                                 \ \                                            
                                 | |                                            
                          GCTTAACC C
10319    2407488    .......A.C..TT.GT..G............G..                           2407522
10319    7002510    .......--..C....T....A.......T..G...........A.T.A...T.T...G.  7002568
                                     \                                          
                                     |                                          
                                     T
10319    837107     .......A.C.------.........A....GG...........AGT.A...T.T...G.  837054
10319    2905019    .......GGC...G..T..............GG...........AGT.A...T.T...A.  2904959
                                        \                                       
                                        |                                       
                                        G
10319    6539357    C...A..A...----.T............A.GG......T....C...A...T.T...G.  6539412
10319    7940045    ....T.TG.....G.....G...........GGA...T.G.A....T.A...T.T...GA  7940111
                                 \   \                                          
                                 |   |                                          
                                 T GATGGT
10319    2105693    .A....T..T........GG...TA...T......-.....                     2105654
10319    5693679    ..G....A.CG.GG..-..GCA.........GG......T....AG..A...T.T...G.  5693737
10319    6403967    .......--..T....T..............GG........A..AG..A...T.T...G.  6403909
                                   \                                            
                                   |                                            
                                   A
10319    6802863    .......GGC...G..T..G.........                                 6802835
10319    1459094    .......G.....G..T..G..GT....G...T...                          1459059
10319    7013617                     ..G...T.....................GT.A...T.T...G.  7013575
10319    2332717    .......A.C..G...--TG.........T..GA...T......AGT.A.....T...G.  2332774
10319    2180793    ............T.T.T..G...........                               2180763
10319    130040     .....GC....-...-.TTG............G.....T...G.AGT.A...G....A..  129983
10319    2190617    CA....C......G..T....TTT........G.........A.A.T.A........ATT  2190677
                                         \                                      
                                         |                                      
                                         A
10319    4095523    A.....C....A.......G.............TC........A.T......C....     4095581
                                                            \        \          
                                                            |        |          
                                                            T        T
10319    4359918    .......A.CT..-..T..G...........GG.......GA..AG..A...T.T...G.  4359860
10319    1895399    ..G..TC..A....CC...............                               1895429
10319    7498298    ......C.....GGA.G...............T..                           7498332
10319    7980105    A...AAC......CA....G........                                  7980132
10319    284242     .....TGA.A..--..T..........T.T..............AGT.A...T.T...G.  284185
10319    1779945    .......G........T...C..............GT.....G.----....T....AGT  1779890
10319    2528227    .......A.C.....C..                                            2528210
10319    1179789    .......A.C..G-..T..G...........GG....T.TC...AGT.A...T.T...G.  1179731
10319    1866150    ...A...A.T...G..T..G......A.T..GG...........                  1866107
10319    5965236    ...A...A.C..G-..GC.C...........GG...........AG..A...T.T...G.  5965178
10319    1155230    .......A.CG..G..T..G.......                                   1155256
10319    1645622    .....TC.......----.C...........G.....AC...G.A.TGAA...A....GT  1645677
10319    3564126    ......CA..G..G..T......G........                              3564157
10319    4051600    ....T.C..A.....AC..T.........                                 4051572
10319    2443215    .......A.C..G.T...G-...........GG...........A.T.A...T.T...G.  2443157
10319    289846     .A..--.......G..T..........TT..GG.............T.A...T....---  289900
10319    7328729    ......C.T..C....G..G......-A....GA........G.CCT.A...G....T..  7328787
10319    4106377    .......A.CT.G.T...G-.......T...TG...........A.T.A...T.T...G.  4106319
10319    6699649    .......A.C.C.G------...........GG...........AGT.A...T.T...G.  6699702
10319    2140565    .......A.C.TGTT....-...T..A...CGG...........ATT.A...T.T...G.  2140623
10319    6333798    ....A..T.C......T..G......T....                               6333828
10319    7917922    ...........CC...C..G...........G.........                     7917963
                                                \                               
                                                |                               
                                                T
10319    1355829    ......C.....TT..GT...........T..                              1355860
10319    2463663    .......G.T...G..G..G.A.......                                 2463635
10319    2684758    .......A.C..-------G........T..GG....T......AGT.A...T.T...G.  2684810
10319    5075502    .............G..TT.G........A...                              5075533
10319    6458770    CA..A.C...G..G..T..G...T...GAG..G...........---.A..AG.C....T  6458826
10319    7678465    .......A.C...TT.T...-A.........G............ACT.A...T.T...A.  7678407
10319    7889266    .......A.A..C...T..G.......                                   7889240
10319    4486650    .........TT.--------...........G......C.....AGT.A...T.T...G.  4486599
10319    6897166    ..........GT.G..T.G.............                              6897135
10319    6997451    .......A.TG.GTT..G.-...........G............AGT.AA..TGT.G.G.  6997509
10319    6316404    ....A..A.T...GT.T.---......AT...............AGT.A...T.T...G.  6316348
10319    5490360    .......A.C..C.T...C-...........G.............                 5490317
10319    5992738    .A.....A....GGA...G-...T.......GG...........                  5992780
10319    1460859    .......A.T.AG.A.-..G...........G.A.....G...CAGT.A...T.T...G.  1460917
10319    3940798    .....TC...G..G.CC..........                                   3940824
10319    3189710    ....A......AG...-..G..G.C......GT..TG..G....                  3189668
10319    1838537    .....TT..C....T.G.TG.......                                   1838563
10319    8006551    .....TC...G...T.T..G....C..T..C.G.........                    8006509
                                               \                                
                                               |                                
                                               T
10319    7026842    .......G.C...G.--CTG..C........GG....T......                  7026883
10319    4589754    A.....T............G............G......T...A..A..CC.-.....T.  4589814
                                       \                     \                  
                                       |                     |                  
                                       G                     T
10319    3370142    .A.....A........T..G..........C.G...........                  3370097
                                                          \                     
                                                          |                     
                                                         TT
10319    4788090    .......ATC.-.G..T............T.GG...........AGT.A...T......   4788147
10319    750346     .......A.T.A.GA.T..............GG........A..                  750303
10319    8063621    .......A.C...G..TT.G...........GG...T.......                  8063664
10319    3116588    .......-.C...G..T..G...A.....A.GG...........AGT.A..AT.T...G.  3116528
                                            \                                   
                                            |                                   
                                           CT
10319    4410297    ....T........G.GT..G...........GG.....G.....                  4410254
10319    2352444    .A..A..A.TG...A.T..G...........GGA..T.......                  2352401
10319    5606198    .....TT....A......CG.....AT..T.G.........                     5606240
                                           \                                    
                                           |                                    
                                          CT
10319    7087096    .......GG....CA.-T.....T.......GG...........                  7087054
10319    3128389    .......A.CG.--..T..G...........GG.........                    3128428
10319    5200814    .......T.C..--..T............TGGG...........                  5200773
10319    6754641    .A.T...A.C...TT...GG........T..C....T.......                  6754597
                                 \                                              
                                 |                                              
                                 G
10319    6771007    ....A..G.C.T.G..T.CG...........GG........C..A.T.A...          6770955
                          \                                                     
                          |                                                     
                          A
10319    2065367    .......A.C..-...C..C.........T.GG...........AGT.A...T.T....T  2065308
                                                                              \ 
                                                                              | 
                                                                              A
10319    3586329    .......A.C..-TT.TC.G........A..GG......T.....GT.A...T.T...    3586385
10319    6028188    C..--.C.....G.T.TT...................T....G.A.G...            6028141
10319    857648                      ..G............G............T..A...T.T...G.  857698
                                                               \                
                                                               |                
                                                        TAGTTAAG
10319    913726     .....TCT...A....T....-.T....T...CA...T....                    913686
10319    2735213    ...A...A.C..G.-....G...........G.............                 2735170
10319    6614005    CA.....G.C...T..................GA..........                  6614049
                                        \                                       
                                        |                                       
                                        G
10319    1398544    ....A.TT...A..A.G...............G......TG....                 1398499
                     \                                                          
                     |                                                          
                     T
10319    2830720    .......-.ACC.G..T..G.....C......G...T..T....A.T.A...          2830670
10319    1781316    .......A.C..T.T....-........A..GG........                     1781277
10319    4846344    .............G..T..G...........                               4846376
                                           \                                    
                                           |                                    
                                          CC
10319    1455096    ...A..TT......T.T..............T..........T..                 1455141
                                            \                                   
                                            |                                   
                                            T
10319    5580123    .......G.T..CT..TG.G..T.........G......G..                    5580082
10319    1129411    ...A..TA...A..                                                1129398
10319    6095209    ..G....A.A.AT.T.T..G...T.......GG......                       6095171
10319    2789528    .......A.A....T...G-...........G....C.......                  2789570
10319    6555041    .C.....A.T..G-..T..G...........GG...........A.T.A...          6555091
10319    3023313    .......A....G-..T..G...........GG....T......                  3023355
10319    3771619    -C...GC...G...CAT..G.......T....G........A..                  3771661
10319    6931734    .....G.A.C..G-..G..G...........GG.....T.....                  6931692
10319    2965062    .......G....-G..G..G.......T...G............                  2965104
10319    6590011    .......A.C..G-..T..G...............T.T......AGT.A...T.T....T  6589952
                                                                            \   
                                                                            |   
                                                                            A
10319    2338018    ...A...A.C..-G..T..G...........GG...........                  2338060
10319    1178477    --.....A.C......T..G...........GG...........                  1178518
10319    2041243    ....TT.A.T..-...T..G...........G.....T...A..                  2041285
10319    3641350    ......CA.C..-G..T..............GG......G..                    3641390
10319    1984796    .......A.C..-G..T..............                               1984825
10319    4676962    ....C..A.C..-G..T..G..G........GG...........                  4676920
10319    5182497    .......A.C..-G..T..........-...GG..........                   5182537
10319    6280186    .......A.C..-G..T.......A...T.C.GC.....T....                  6280228
10319    550679     .....T.A.C..G-..T..G...........GG...........                  550721
10319    3024149    --.....G.C......T..GA..........GG...........                  3024108
10319    4564550    .......G.C..--..T..G...........GG....                         4564516
10319    303133     ....A.T....C..T.T...........T......                           303099
10319    2938978    .......A.C..-...T..C......AG.A.GG......A....                  2938936
10319    994799     --....CA.C...GC.G..G.........T.GG.....C.....                  994840
10319    6184196    ......TA.C..GGT...G.-..........GG...........                  6184154
10319    7689998    .......ATC..-G..T..G...........                               7690027
10319    1652842    A.....GA.C..-G..T............T.GG..T...T.....                 1652799
10319    6168816    .......A.T..-G..T..G.......                                   6168841
10319    7525106    .A.....A.C..G.T...GG-.....T....CG...........---.A...T.T...T.  7525161
10319    1394019    .......A.T....T...GC-...........GA..........                  1393977
10319    6588252      .....A.C......T..G............G...........                  6588293
10319    2758206    ...A--...A.C.T..............T..GG...GTG......G..              2758251
10319    3722867    .......A.C...G..-..G...........GG.....C.....A.T.A...T.T...    3722811
10319    6981243    .......A.C.-.G..T..G...........GG...........                  6981285
10319    7533715    .......A.C..G.T...G-...........C............                  7533757
10319    2052658    .............--.T.....G................                       2052698
                           \                   \                                
                           |                   |                                
                          GG                  TG
10319    3566614    .......A.C..T.-.T..C...T.......GG...........                  3566572
10319    1167552    .......A.C..-...T..G.....-----.G...........CA.T.A...T.T...GT  1167499
10319    4486933    .......A.C..GGC...G-...........G............                  4486891
10319    4518469    .......A.C.TGCT....-...........G.A..........                  4518511
10319    5314483    ...A...A.T..GGC...G-............G...........                  5314441
10319    144922     .......A.C..GG....G-...........GGA..........                  144964
10319    3560391    ....AT.A.T.-.G..T..G...........GG.C.........                  3560433
10319    6654378    A......A.C..G.T...G-...........GG...........                  6654420
10319    7858367    C......A.C..-G..T..G.A......A..GG...........A.T.A.....        7858315
10319    1945612    .......A.C...G.............TTTG.T...........                  1945568
                                    \                                           
                                    |                                           
                                    T
10319    1625049    ....AA.A.C..G.T...G-.......A...GG...........                  1625007
10319    2104340    .......A.C..G.T...G-......A..T.GG...........                  2104298
10319    4386965    .......A.C.TGG....G-...........TG........A..                  4387007
10319    4712906    .......T.AG.G....GG-...........GG...........                  4712864
10319    6712844    .......A.C..GTT...G-.........T.GG...........                  6712886
10319    7015327    .......A.C..G.T...G-...........GG.....G..C...TT.A...T.T...G.  7015386
                                                                \               
                                                                |               
                                                                A
10319    149784     .....A.A.C..G.T...G-...........GG......                       149821
10319    1006102    .......A.C..GGC...G-.........T.CT...........                  1006060
10319    1628961    .A.....A.C.-TG..G..G.......T...GG.....G.G...                  1629003
10319    2811359    .......A.C.-.GC.T..G.....CA....GG......T....                  2811317
10319    6860687    ...AA....A...--.T..G...........GG..T...A.....                 6860731
                           \                                                    
                           |                                                    
                          GG
10319    1019727    .......A.C..-G..G..G...........GG...........A.T.A....         1019676
10319    3164870    .....T.A.T.-.G..T..G...........TG...........                  3164828
10319    404090     .......A.C...G..T..G.......A....G....G......                  404046
                          \                                                     
                          |                                                     
                          A
10319    4133649    .......A.C.-.G..T..G...........GG...........A.T.A...          4133699
10319    6967990    .......A.C..-G..C..G...........GG.C...T.....AG..A....         6967939
10319    1483470    ......----...G..T..G...........GGA...G......                  1483431
10319    459207     C........A....A.-T.G.......-...GG....T....                    459246
10319    3050716    .....T.-.C......T..GC..........                               3050687
10319    7331583    .....T.......--.T..G............G...........                  7331540
                          \                                                     
                          |                                                     
                         TA
10319    542100     ....C..A.C.AGG...G.--......T....G...........                  542141
10319    809547     ....A...........G..T....-..A...G....C...T...                  809500
                          \     \                                               
                          |     |                                               
                         AG   GTT
10319    2067265    ......----.A....T...CA....A....GG..T.....                     2067301
10319    5122538    ...A...A.C...--.T.........A....GG.C.........                  5122579
10319    5469049    ......CTG....G.A.............A............                    5469092
                                        \                                       
                                        |                                       
                                       AG
10319    4912421    .....--..A.C...GT..G......T....GG.............                4912464
10319    3716655    .......A.C..GCA....C.T.........GG....T......                  3716701
                                      \                                         
                                      |                                         
                                    GTG
10319    1541852    ...A...A.T..-G..T..G....C....T.TG...........A.T.A...          1541902
10319    5418578    ......T......G.--CTG...........G..                            5418609
10319    5543823    .....T.A.C..-G..T..GG..........GG........A..A.T.A...          5543773
10319    1164744    .......G.T.....                                               1164730
10319    5564755    AA..........G...-T.T........TA..G.........                    5564796
                                           \                                    
                                           |                                    
                                           C
10319    852785     .A............C.-T..G..........GG..T...T....                  852827
10319    7077445    .......A.C......-..G.......G...GG......A....                  7077403
10319    6226488    .....--....C.G..T......T.......GT....T......                  6226529
10319    4351673    .......A.C..G-.....G...........GG...........A.T.A...          4351623
10319    4910418    .A.....A.C..G...-..G...........GG...GT......                  4910376
10319    5677688    ....A..A.C..G.A.-..G.A.........GG...........                  5677646
10319    6803769    .......A.TG.GG..-..............GG........                     6803730
10319    3644170    .....A.......G..TT.-....C....T..G...........                  3644212
10319    5187588    .......A.CT..G..-..G........TT..G..TGG......----....T.T...G.  5187534
10319    2767645    .......A.C..GG..-..GC..T.......GG......T....                  2767603
10319    7774863    ......T.T..........G...AA.--...TG...........                  7774906
                                    \                                           
                                    |                                           
                                   TG
10319    1568206    .A.....T.T.AGG..T.TGG.......T..G-...........AGT.A...C.T...G.  1568264
10319    1673000    ..G....G..T.....-----..T....T..GG...........                  1673038
10319    6054830    ....A.-.T..AG..-GG.G...T........G....T.....A.CT........C..    6054774
                                                             \                  
                                                             |                  
                                                             G
10319    2747294    ...A..CA.C..G-..G..G...........GT....T...A..A.T.T...          2747244
10319    3222689    ....TTT....C.G...CTG...T........G........C...                 3222644
                                   \                                            
                                   |                                            
                                   T
10319    7233295    ....--......T...T..G.A.........GG....                         7233329
10319    465315                   ..T..G............G...........AGT.A....A..T.T.  465361
                                                                        \       
                                                                        |       
                                                                        T
10319    2219182    ..----.A.....GT.T.....G.....T..GCA.....T....                  2219143
10319    6052341    ......T....T....T..G......T.....                              6052309
                                 \                                              
                                 |                                              
                                 G
10319    7080957    ...A..TT...A.G..G..G..G......GT.TA........----T.A...T.C..AG.  7081013
                                               \                                
                                               |                                
                                               T
10319    446477     .....G.A.T..G.-.T..G......A.AT..G...........A.A.A.........G.  446418
                                                                        \       
                                                                        |       
                                                                        T
10319    4274996    .......-..C.GG..T..GA..........GG...........                  4275038
10319    310668     .........C.A....T..G...T..A....GG...........                  310716
                           \                                                    
                           |                                                    
                       GACGG
10319    4103838    ...-.A...-.T.G.....G.......-...GG...........                  4103878
10319    5650362    ....--...A.C.G..T..G.........T.GG..........                   5650402
10319    5692989    .......T.C..G.C.-..C.....CA....GG............                 5692946
10319    725686     .......A.T..-G..TC.G...........GG..TG.......                  725644
10319    1015096    .......A.C..-G..T..G........T.TGG...........                  1015138
10319    3535549    .......A.C.....-----...T.....T.GG.......G...A.T.A...          3535503
10319    1494235    ....--..TA...T..G..G...........GG.........                    1494274
10319    1215331    .......-..CAGG..T..G.......G...GG......                       1215368
10319    1215417    .......-..CAGG..T..G.......G...GG.C.........                  1215459
10319    2726142    .....TGA.C..G.-.TC.G...........G......G....                   2726101
10319    3834582    ..--..C........AT..G............G..T.....                     3834544
10319    1360605    .....T.-.C...-..TG.............GG......T....                  1360564
10319    3088297    .A.....G....--..T...............                              3088326
10319    3735408    C....--....C.G..T.........CT...GG..T........                  3735449
10319    4385603    ......TG......A.T...........T..GG....T..                      4385560
                                      \                                         
                                      |                                         
                                   AGTC
10319    5518798    ......-..CTAGG..T..G....C......GG...........                  5518840
10319    6867789    ......C..AG.G..--..G............G....                         6867823
10319    2382322    .......A.C..-G..T..G..T.....TG.G..G...T.....                  2382364
10319    5053131    .......A.C..--..T.TG...........                               5053103
10319    5225283    .............                                                 5225269
                          \                                                     
                          |                                                     
                         AA
10319    193518     ....A.T.CT.C..........C.....T...G....                         193557
                                   \    \                                       
                                   |    |                                       
                                  GT    G
10319    2599271    .......-..CAG......G...........CG...........                  2599313
10319    7739575    .......A.T..C.-.T..C...........GG...........                  7739533
10319    1590907    .......-..CA....T..G...........GGT..........                  1590949
10319    6045200    .......A.C..-G..T..G.......G...GG...........                  6045158
10319    7020007    .......G.C...--.T..............G..C....G....                  7020048
10319    3515680    .....T.A.C..G.-.T..G...............--.....T.AGT.A...T.T...G.  3515736
10319    7764531    C......A.C..G.-.T..G...........GG.........                    7764491
10319    1299770    .......A.T..G.-.TG.G.........T.GG...........                  1299812
10319    2760013    .......A.C..G.-.T..G...........GG...........                  2759971
10319    2997942    .......A.C..G.-.T..G......A....GG......T....                  2997984
10319    4064553    .......A.C..G.-.C..G...........G............                  4064511
10319    4214253    .......-..T..G..T..G......A..T..G.....CT....                  4214211
10319    4364587    .......A.C..G.-.T..G...........GG...........                  4364629
10319    5190359    .......-.AC.GG..G..G.......G...GG...........                  5190317
10319    5304098    .......A.T..G.-.G..G.......G...GG...........                  5304140
10319    5561238    .......A.C..G.-.T..G.....C..T..GG...........                  5561280
10319    6562815    .A........G.--..T.TT.......G....G...........                  6562774
10319    2542660    ..G.A..A.C..G.-.T..G......A....GG............TA.A...T.T...G.  2542601
                                                                \               
                                                                |               
                                                                A
10319    4340150    .......-..CAGG.....G..........TGG...........                  4340108
10319    4917990    .A.....A.T..G.-.T..............GG........A...T..-...T.T...G.  4917932
                                                                \               
                                                                |               
                                                                A
10319    4970999    .......-.AT.GG..TG.G...........GG...........                  4970957
10319    6458343    .......-..CAGG..T..GG...........G......T....                  6458385
10319    2058759    .....A.A.C..G.-.T..T.A......T..GG...........                  2058717
10319    8052409    .......A.C..G.-.T..G...T.......GG....T.T....                  8052367
10319    5664533    .......A.TG.G.-.T..G........T..GG.......                      5664571
10319    1069051    .......A.C..-G..T..G...........GG..TC..T....                  1069093
10319    4693415    .....T.-.A.ATG..T..G...T.......GG...........                  4693457
10319    5996425    .......G....                                                  5996414
10319    911649     .......-..CAGG..T..G...T.......CGT..........                  911607
10319    631587                   ..T..G...........G.............T..A...T.T...G.  631535
                                                               \                
                                                               |                
                                                         TAGGAAA
10319    894041     .......A.C..G.-.T..G...A...G...GG...........                  893999
10319    2543407                     ..............G.............TT.T...T.T...G.  2543456
                                                               \                
                                                               |                
                                                         AAGTAAG
10319    3739432    .A.....-.AC.GG..T..G.C.........GG...........                  3739474
10319    4201977                  ..T..G......T....GG............T..A...T.T...T.  4202029
                                                               \                
                                                               |                
                                                         TAGTAAG
10319    4738167    .......-..CAGT..T..GG.......AG.G.......T....                  4738125
10319    5450572    .......-.T......T..G...........G............                  5450614
10319    403702     .......AGC..G-..T.GG.......G.GG.G...........A.T.A...T.T...G.  403643
                                                      \                         
                                                      |                         
                                                      G
10319    1592122    -----..G.A..T...T..............GG........                     1592087
10319    2941113    G......G.C..G.-.T..G...........                               2941084
10319    4554174    .....A.....A.G.....G......                                    4554200
                                 \                                              
                                 |                                              
                                 G
10319    6635974                  ..C..G...........GG............T..A...T.T...G.  6635922
                                                               \                
                                                               |                
                                                         TAGTAAG
10319    3384772    .......A.C...-..T..G...........GG...........                  3384730
10319    1405814    .C.....A.C..T-..T..............GG...........                  1405856
10319    1621091    .......A.C...-..T..G...........G.....T.....                   1621132
10319    4689032    .A...A.A.C..G-..GC.............G............-.GG....T.T...GT  4689089
10319    6820966    ...A...A.C.C.G..T..G...........GG...........                  6821010
                                 \                                              
                                 |                                              
                                 G
10319    444291     .......A.C..G-..T..G...........GG......T....                  444249
10319    494138     .......A.C..G-..T..G...........GG...........                  494180
10319    1707234    ...A.T.G..----..T...............G..T........                  1707273
10319    2571848    .......A.C..G-..T..G...........GG...........                  2571890
10319    2705776    .......ACC..G-..T..G...........GG............                 2705733
10319    7711795    .......A.T..G.-.T..G.........A.GG.......G...                  7711837
10319    536742     ...CA..A.C...-..G..G...A.......GG...........                  536784
10319    1132287    .......A.C..G-..T..G...T.....T.GG...........                  1132329
10319    2163900    .......AGT..G-..G..G...........GG...........                  2163942
10319    2705019    .......ACC..G-..T..G...........GG...........                  2705061
10319    4821093    .......A.C..G-..T..G.....AA....G............                  4821051
10319    5920657    .......A.CG.G-..T..G...........GG...........                  5920699
10319    5927729    .......A.T..G-..T..G...........GG...........                  5927771
10319    7498666    G......A.C.T.-..T..........G...GG...........                  7498624
10319    7825566    .......A....G-..T..G...........GG....T......                  7825608
10319    816270     .......A.C...-..T..G...TG..G...GG...........                  816227
                                             \                                  
                                             |                                  
                                             G
10319    907080     .......A.C..G.-.T........C.....GG....                         907045
10319    3080457    .....G.G.A..GG..T..G...T.......GG...........                  3080413
                             \                                                  
                             |                                                  
                             C
10319    6934857    ......CA.C..G-..C.GG...........GG..........                   6934898
10319    3080517    .......AGC..G-..T..G...........GG.......                      3080479
10319    4075889    .......A.C...-..T..G...........GGA.T......                    4075849
10319    198441     .A.....A.T..G-..T..G...........GG........                     198480
10319    1736709    .......A.C..G-..G..G.......T.T.GG...........                  1736751
10319    3140819    .......A.C..G-..TT.G...........GG...........                  3140861
10319    4776282    ....A.C......GC.--C........T....G........                     4776320
10319    5032534    .....T.A.T..G-..T..G...........GG....A...                     5032573
10319    5202541    ......TA.C..G-..T..G...........GG......T....                  5202499
10319    5349399    .......A.C...-..T..G...T...T...GG...........                  5349357
10319    5981153    A......A.C..G-..T..G...T.......GG...........                  5981111
10319    7963729    ......C.....--..T....A..........                              7963700
10319    1795423    .......A.C..G.-.T.......A.CT...GG...........                  1795381
10319    2796253    ....A..A.C..-G..T..C..........GGG...T..T....                  2796211
10319    2998846    ....T.CT...A...GG..GA..T...T....G....---..G.T.GGAA..G.......  2998789
                      \                                                         
                      |                                                         
                      A
10319    391512     ....A..A.C..G-..T..G.........T.GG...........                  391470
10319    1276673    .......A.C..G-..T..G...........GG......T....                  1276715
10319    1700847    .......A.C..G-..T..G...........GG..G.T......                  1700889
10319    3642309    .......A.TG.G-..T............T.GG......T....                  3642351
10319    3733770    A......A.C..G-..T..G...........GG......T....                  3733728
10319    5045923    ...A...A.TG.G-..T..G...........G..........                    5045963
10319    5130623    .......G..------G.T.........AT.CT..T........                  5130660
10319    6744794    .....----....G..T..G.......A...GG........T..                  6744833
10319    1230687                  ..T..G...........GG............T..A...T.T...G.  1230735
                                                               \                
                                                               |                
                                                             TAG
10319    2288122    .......A.C..-G.................GG...........                  2288164
10319    3137113    ...A...A....-G..T..........T.........T......                  3137155
10319    135241     .......A.C..-G..T..G...........GG...........                  135199
10319    594916     .......A.C..-G..T..G...........GG...........                  594958
10319    1479279    .......AG...-G..T..G...........GG......T.....T..-...T.T...G.  1479337
                                                                \               
                                                                |               
                                                                A
10319    2733051    .......A.C..-G..T..G...........GC...........                  2733093
10319    3812108    .......A.T..-G..G..G...........G.......T....                  3812066
10319    6944096    .......A.C..-G..T..G...........GG...........                  6944054
10319    8040006    .......A.T..-G..TC.G...........G............                  8039964
10319    2703578    .......A....-G.....G...........GG.......                      2703616
10319    5504155    .......A.C..-G..T..G...........G.......                       5504192
10319    7307442    ......TA.C...-..T..............GG...........                  7307400
10319    7778526    .....A.A.C..-...T..G...........GG......T....                  7778484
10319    74570      A...A..A....-G..T..............GG......T....                  74528
10319    1992465    .......A.C..-G..G..G...........GG......T....                  1992423
10319    2014616    .......A.C..-G..G..G...........GG......T....                  2014574
10319    2079604    .....T.A.T..-...T..GG..........GG...........                  2079646
10319    2279078    .......A.C..-G..T..G..........G.G....T......                  2279036
10319    2402445    .......A.C..-G..G..G...........GG...........                  2402403
10319    2706810    .......A.C..-G.....G.........T.GG...........                  2706768
10319    2961321    .......A.C..-G..T..C...........G.....T....                    2961361
10319    3073132    .......A....-G..T..G...........GG..G........                  3073174
10319    3388237    .......A.C..-G..T..G............G........A..                  3388195
10319    4312497    .......A.C..-...T..G............G....T....                    4312537
10319    4777234    .......A.C..-G..T..G...........GG.........                    4777194
10319    5062752    .........C..-G..TT.G...........GCA..........                  5062794
10319    6397243    .......A.C..-...T..G.........T.GG......T....                  6397285
10319    6637421    .......A.C..-G..T..............GG......G....                  6637379
10319    6785717    .......G.C..-G..T..G..G.........G....T......                  6785675
10319    7902171    .......A....-C..T..G.........T.GG...........                  7902213
10319    7907472    .......A.C..-G..T..G...........GGA..........                  7907430
10319    1640999    .......A.C..G-..T..G...........GG...........                  1640957
10319    2008192    .......A.C..-G..T.TG...........GGC..........----A...T.T...G.  2008138
10319    2423591    .......A.C..--..T..G..G.........G.......                      2423554
10319    2504727    .......A.C...-..T...G..........GG...........                  2504769
10319    7698268    .......A.C..-G..T..G...........GG..........                   7698309
10319    7737666    .......A.C..-...T..G..TG.......GG..........                   7737625
10319    7853721    .......A.C...-..T..G...........GG......T....                  7853763
10319    829636     .......A.C..-...G..G.T........-.G.....C.....                  829595
10319    1866551    .......A.C..-G.................GGA.....T..                    1866591
10319    2786311    .......A.C..-G..T..G............G...CT....                    2786351
10319    4246052    .......A.C..-G..T..G...........GG......A.....                 4246009
10319    4679862    .......A.C..--..T..G....C....T..G...........                  4679903
10319    465633     .......A.C..-G..T..G.AT........GG...........                  465675
10319    713702     .A.....A.T..-G..T..G...........GG...........                  713744
10319    991592     .......A.C..-G..T..G......A....GG...........                  991550
10319    1035207    .......A.T..-G..G..G...........GG...........                  1035249
10319    1422809    .......A.C..-G..T..G...........GG..TT.......                  1422851
10319    1661108    .......A.C..-GC.T..G..........TGG...........                  1661066
10319    2189524    .......A.C..-G..T..G......A....GG...........                  2189482
10319    2508092    .......A.C..-G..T..GG.....A....G..C.........                  2508134
10319    2519157    .......A.T.-.G..T..G............GA........A...                2519201
10319    2536266    .......A.C..-G..T..G........T..GGA..........                  2536224
10319    2716633    .......A.C..-G..G..G.C.........GT...........                  2716591
10319    2718094    .......A.C..-G..G......T.......GGT.......                     2718133
10319    3360953    .......A.C...-..T...............G......T.....TT.A...T.T...G.  3361012
                                                                \               
                                                                |               
                                                                A
10319    3379070    ..G.A..A.C..-G..G..G...........G.......A....                  3379028
10319    3707241    .......A.C..-...T..G...........                               3707212
10319    3765427    .......A.T..-G..T..G..G........GG........                     3765466
10319    3999055    ....A..A.C..-...T.....T.........G......                       3999092
10319    4341737    .....T.A.C..-G..T..G...........GG...........                  4341695
10319    4485712    .....T.A.T..-G..T...........T..GG......T....                  4485670
10319    6018272    .......A.C..-G..T..G.......G...GG...........                  6018314
10319    6475662    .......A.C..-G..T..G...........GGC..........                  6475704
10319    6854304    .......A....-G..T..G..G........GG......                       6854341
10319    6963265    .......A.C..-G..T......T........G....T......                  6963307
10319    7515979    .......A.C..-G..T..G...........GG...........                  7516021
10319    7775685    CA.....A.C..-G..T..G...........GG...........                  7775727
10319    3859134    .......A.C..-G..T..G.A.........GG.....T....                   3859093
10319    900874     .......A.C..-G..T..G......T....GG.........                    900834
10319    937722     .......A.C..-G..T............T.GG......T..                    937682
10319    1075548    .......A.C..-G..G..G...AA......GG........A..                  1075590
10319    1837861    .......A.C..-G..T...G..........GG......T....                  1837819
10319    2447721    ...A...A.CG.--..T..G...........GG...........                  2447680
10319    2469709    .......A.C..-G..T..G.-.....T...G............                  2469750
10319    2649880    .......A.C..-G..T.GG...........GGT..C.......                  2649838
10319    2709383    ....T..A.C..-G..T..G...........GG..T.T......                  2709425
10319    3102709    .........T..-G.............-T.T.G....T......AGT.A..-TTGT..G.  3102653
10319    3118456    .....TGA.C..-G..T..G...........GG...........                  3118414
10319    3298141    ..G....A.C..--C.T..G...........GGA..........                  3298182
10319    3350249    ......TA.C..-G..T..G...........GG....T...A..                  3350207
10319    4269690    .......A.C..-G..T..G.......T...GG......T....                  4269732
10319    4943328    .......A.C..G-..T..G...........G.....T.....                   4943287
10319    5221429    ......CA.C..-G..T..G...........GG.G.........                  5221387
10319    5826355    .......G.C..-G..G..G.......AG..GG.A.........                  5826313
10319    6576473    .......A.C..-G..C.G........T....G........T..                  6576431
10319    7847110    .......A.TT.-G..T..T.......T...GT...........                  7847152
10319    3014813    .A.....A.C..G-..G..G...........GG...........                  3014771
10319    3495757    ......CA.C..-G..T..G.......G...GG..........                   3495798
10319    3582288    .......A.C..-G..T..G.T.........GG....A...                     3582249
10319    5121268    .....G.A.A..-GC.T..G...........GGA........T.----A.....T...G.  5121214
10319    5167730    .......A.CC.-...T..G.T......T..GG......T.A...T..-...T.T.G.G.  5167788
                                                                \               
                                                                |               
                                                                A
10319    6166915    .......A.C..G-..T..G...........GG......T....                  6166957
10319    6190664    .......A.T..G-..C..G.......T....G...........                  6190622
10319    2424916    .....T.---..C..GG..G.....CA.A..G............                  2424876
10319    3085529    .......A.C..-G..T..G........T..GG............                 3085572
10319    6851855    .......A.C..-G..T..G.........TTGG............                 6851812
10319    7231152    .......G.C..-G..T..G...T....T..GG..--.......AGT.A...T.T...G.  7231096
10319    555146     .......A.C..-G..T..G...........                               555117
10319    1184142    .......A.C..-G..T..G.C.......T.GG......T....                  1184184
10319    1384706    .......ATC..G-..T..G............G.C....A.....                 1384663
10319    2289903    .......A.C..-G..G..G......T....GG.A......A..                  2289945
10319    2493957    .......A.C..-G..G..G.......T...GG........                     2493918
10319    3024419    ....A..A.C..-G..T.TG........T..GG...........                  3024377
10319    3512770    ....A..A.-..G...T..G............G....A...A..                  3512812
10319    3556281    .......A.CT.-G..T..G...........                               3556310
10319    3630968    .......A.C..-G..T..G...........GGA.......A..                  3630926
10319    4087569    .......A.C..-GC.T..G...........GG.....GT....                  4087527
10319    4135497    ......----...T..T..G.........T.GG.A.........                  4135458
10319    4342504    .....T.A.C..-G..T..G...........GG....T...A..                  4342546
10319    4761047    .......A.C..-G..T..G......A.T..GG...G.......                  4761005
10319    5618934    ...A...A.T..-GC.T..G..........TGG....T.T....                  5618892
10319    5852720    .......A.C..-G..G..G...T.......GG....T......                  5852678
10319    5876706    .......A.C..-G..T..G...........                               5876677
10319    7067525    .......A.C..-G.CT..G........TT.GG...........                  7067567
10319    7633522    .......A..G.GTT....G..GT.......GG..........                   7633565
                             \                                                  
                             |                                                  
                             T
10319    7708430    .......A.A..-G..T..G........T..GG......                       7708467
10319    3665123    ....A.CT...A.CAC...G.T.T.................T..AGT.A.......      3665067
                                          \                                     
                                          |                                     
                                          T
10319    3921625    .......A....-G..T..G...T....                                  3921651
10319    6054671    .....T.A.C..G-..T..G...........GG...........                  6054713
10319    293207     .......A.C..-G..T..G...........GG....T...A..                  293249
10319    945093     .......A.C..-G..G..G.T.......T.GG......T....                  945051
10319    1302637    ...A...A.C..-GT.G............T.GGA...T......                  1302679
10319    1389646    .....T.ACC..-G..T..G...........GGA.....T....                  1389688
10319    1489722    .......A.CT.-G..T..G.........T.GGA.......A..                  1489680
10319    2096063    .......-..CAGG..T..G.......TA..GG.........                    2096103
10319    2448711    .A..A..A.C..-G..TG.G.......T...GG...........                  2448753
10319    3772103    C.....-.......CAT..GA..T...T.T..G........                     3772064
10319    4537715    .......A.C..-G..T..G...T...T.T.GG....TG.....                  4537757
10319    4913540    .......A.C..--..T..GA....AA..T.TG...........                  4913581
10319    5187334    .......A.C..-G..G...A.....A....GG......                       5187371
10319    6335247    .....T.A.C..--.GTT.G.A.........GG...........                  6335206
10319    6655220    ....A..A.C..-G..T..G.......T..GGG..A.....A..                  6655178
10319    7059275    ............T..                                               7059261
10319    7189528    A....T.A.C..-G..T..G...........GG......                       7189491
10319    514081     .......A.C..G-..T..G.....C.....GG...........                  514123
10319    3635043    ....T..A.CG.T-..TG.G..G........G............                  3635085
10319    4717741    .......A.CT.--.GT..G..........                                4717768
10319    6676728    ....A..G.....G..C..G......-------...........                  6676766
                     \                                                          
                     |                                                          
                    GA
10319    6786971    ....A..T.-C.C...T..G...TC......GG...........                  6787013
10319    3739665    .......A.C..-...T...........A...G...........                  3739707
10319    6664532    .......A.C..-G..CC.G...........T............A.T.A..CT.....G.  6664591
                                                                  \             
                                                                  |             
                                                                  T
10319    441503     .......A.C..-G..T..G...........GG...........                  441461
10319    897080     .C.......C..-G..T..G............G....A......                  897038
10319    3522135    .........C..-T..T..G.......T...GG...........                  3522093
10319    1497198    .......A.T.-.G..TT.G...G........G...........                  1497156
10319    4275881    .......A.C.-TG..T..G...........GG...........                  4275923
10319    4771848    .......A.C.-.G..G..G...........GG...........                  4771890
10319    6867528    .....A.----.....T..G...........GG...........                  6867489
10319    1206249    .......A....-G..T..G..T........GG...........                  1206207
10319    2269316    .......A.C..-G..T..G.........T.GG...........                  2269274
10319    4860216    .......A.C..-G..T..G.......G...G..........                    4860256
10319    5494723    .......-.AC.....T..G...........GG....A...                     5494762
10319    5565148    .......A.C..-G..T..G...........GG...........                  5565190
10319    6813532    .......A.C..-G..T..G...........GG...........                  6813574
10319    6333267    .......A.C..-G..T..G...........GG.....C....                   6333308
10319    7561273    .......ACC.-.G..T..G...........GG.........--T.A.....T.T...G.  7561217
10319    1140154    .A.....A.C.-.GA.T..G...T.......C............                  1140112
10319    1766018    G......A.T.-.G.............G...GG...........                  1766060
10319    1923059    ....T..A.C.-.G.C...G...........GG...........                  1923101
10319    2023343    .......A.T.-.G..T..G...........GG...........                  2023301
10319    2151845    ...A...A.T..-...T..GC..........GG...C.......----A.....T...G.  2151791
10319    2872567    ....A..A.C.-.G..T..G...........GG......T....                  2872609
10319    3425437    .......A.C.-.G.CT..G............GT......T...                  3425395
10319    3625049    .........C.-.TA....G....C..G...GG...........                  3625091
10319    1821526    .......A.C..-G.....G........T...G....T...C..                  1821568
10319    5772629    .......A.A..-GT.T..G...........GG.....T.....                  5772671
10319    2840671    ...A..CA.....--.T.C....T....T......G........                  2840629
                              \                                                 
                              |                                                 
                              T
10319    2992445    .......A.C.-TG..T..G...........GG.......T...                  2992403
10319    4687469    .......A.C.-.GA.C......T.......GG..T........                  4687427
10319    5267504    ...A...A.T.-TG..G..G...........GG.........                    5267544
10319    6651125    .......A.C..-G..T..G...........GG......T.A...TA.A..AT.T...G.  6651066
                                                                \               
                                                                |               
                                                                A
10319    6816018    .......A.T.-.G.GC..G.........G.GG...........                  6816060
10319    6949301    .......A.C..--------...........GG...........                  6949266
10319    1125140    .......A.C..-G..G..G.......T..GGG...........                  1125098
10319    1712960    CA.....A.C.-....T..G...........G......                        1712996
10319    2570275    .......A.C..-G..T..G.....C.T...GG..T........                  2570317
10319    5249722    ....A..A.C..-G..T..G...........GG......                       5249685
10319    6531428    ......-.TAT.....C..G............G.........                    6531469
                                   \                                            
                                   |                                            
                                   A
10319    765616     .A.....A.C..-...T..G...T....T..GG..T.......                   765657
10319    1003299    .......AGT..G-..T..G.........T.GG...........                  1003341
10319    4737398    .......A.C.-.GA.C......T.......GG..T......                    4737438
10319    5209608    ....A..A.C..-G..T..G...........GG........                     5209569
10319    6025934    G......A.C.-.G..C..G...........G...A......                    6025894
10319    1122659    ....A..A.C.-.G..T.C............GG..T...T....                  1122617
10319    1771215    .....T.A.C.-....T..G...........GG....T.T....                  1771257
10319    3674394    .....A.A.C.-.G..T..G.......T...GG...........                  3674436
10319    3815221    .......A.AC--...T..G...........GG.....                        3815186
10319    4220223    ......CA.C..G.-.T.......AG......G......T....                  4220181
10319    7078732    .......A.C.-.G..G..G......A..T.GG......T....                  7078774
10319    7990886    .......A.C.-.G..T..G..GT........G......                       7990849
10319    3026568    .......A.C..GTT.T..G...........GG....T.T....                  3026612
                               \                                                
                               |                                                
                               G
10319    3400337    .......-..CAGG.CT..G...T.......GG........                     3400376
10319    3769067    ....T..A.C..-G.AT..............                               3769038
10319    5124100    .......A.C..-G..T..G..C........                               5124129
10319    6470196    .....GT...CA..T....G.....A..T............                     6470237
                                 \                                              
                                 |                                              
                                 G
10319    7082258    ......----T..G..T..C...........GGA.....T...                   7082220
10319    7944279    .......A.C..-G..T..G...A..A.T..G.........T..                  7944321
10319    633753     ...A...A.C..G-..T..G...........GG......                       633790
10319    1565968    .......A.C.-.G..T..GA...C..T.T.GCT..........                  1566010
10319    1894904    .....T.A.C...CT....-...........GG......                       1894867
10319    2660750    .A...A.G.TG.......G-...........GG...........                  2660704
                                \                                               
                                |                                               
                             GGTT
10319    7584248    .......A.C.-.GA.T..G..C.....T..GGA......T...                  7584290
10319    1823694    ....A..A.C..-...T..G...GC......GG....T....                    1823654
10319    2468560    .......A.C..-G.CT..G...T...T.T.GT...........                  2468518
10319    6378565    A....T.A....-...T..........TT..GG....T....                    6378605
10319    6931913    ...T...A.C..-G..T..G.......T...GG....T......                  6931871
10319    7491151    .......A.C..-G..T..G...T.......GG...........A.T.A...T.T...G.  7491211
                                                   \              \             
                                                   |              |             
                                                   G              T
10319    1085870    .......A.C.-.G..T..G...........G..C.........                  1085828
10319    4668238    .......A.T..-G..T..G...........GG...........                  4668196
10319    3257106    .......A.C.-.G..T..G...........GG...........                  3257064
10319    4649770    .......A.C.-.G.GT..G...........G.....T......                  4649728
10319    6994897    .......A.C.-.G..T..G...........GG...........                  6994939
10319    7349798    C......-----G...T..G............G...........                  7349836
10319    520631     ...A...---..C...T..G...........GG...........                  520673
                                   \                                            
                                   |                                            
                                  GC
10319    7029377    .......ATC..-G..T..G...........GG............                 7029334
10319    1534126    ...A...-----G...T..G...........GG...........                  1534164
10319    2731897    .......A.C.-.G..T..G...........GCT..........                  2731855
10319    5046546    .....A.A.C.-.G..T..G.......G...C............                  5046588
10319    7029537    .......A.C.-.G..G..G...........GG......G....                  7029495
10319    996741     .......A.C.-.G..T..G...........GG...........                  996699
10319    1897421    .......A.C.-.GT.T..G...........GG...........                  1897463
10319    2042443    .......A.C..-G..T..G.......T...GG.......G...                  2042485
10319    2170908    .......A.C.-.G..T..G.........T.GG....T.....                   2170867
10319    4969532    .......GG...-...T............                                 4969559
10319    5173272    ......T.---.....T...............GA.........                   5173311
10319    904780     .......A.C.-.G..T..G......T..T.GG......T....                  904738
10319    3354170    ...AT..-----G...T..G.......T...G............                  3354132
10319    5749039    .......A.T-.CG.....G...........GG.....                        5749075
10319    5967427    .......A.CC-.G..T..G...........GG...........                  5967385
10319    1620288    .......A.C..G-..T..G.........T.GG...........                  1620246
10319    2068072    .......A.C.-.G..T..G.........TGGG...........                  2068114
10319    2258791    .......A.C..G-..T..G...........G........                      2258753
10319    7959490    .......-------..C..............GG...........                  7959454
10319    1026115    ...T...A.C..G-..T..G...........GG...........                  1026073
10319    2113469    ......CA.C.-.G..T..G...........GG.........                    2113429
10319    2395011    .......A.C..-G.....G...........                               2394982
10319    529276     .......A.T.-.G..T..G...........GG...........                  529318
10319    4719130    .......A.C.-.G.CT..G...........G............                  4719088
10319    5268621    ...A.T.G.T.-.G..T..G.A.T.......G.......T....                  5268663
10319    5741755    .......A.T.-.G.GT..G...T.......G.A..T..T....                  5741713
10319    7649242    .A.A...A.C..-G..T..G.......TG..T..........                    7649202
10319    6331603    ......C....-..............                                    6331578
                                     \                                          
                                     |                                          
                                     T
10319    1302093    .......A.C.-.G..GG.G..........GGG......T....                  1302051
10319    1637290    ......CA.C..G.-....G........T..GG......T..                    1637330
10319    6350691    ....A..A.T.-.G..T..G...........GG.........                    6350651
10319    2187459    .......A.C..-G..G...............G......T....                  2187501
10319    577348     .......A.C..-G..T............A.GG...........--....-...T...G.  577293
10319    3632826    .C....C...-.....TT..............G...T.....                    3632867
                         \                                                      
                         |                                                      
                         T
10319    6658577    .......A.C..-G..T..G........T..GG...........                  6658619
10319    4410701    .......A.C..-G..T.....C......T..GA...........T..-.....T...    4410645
                                                                \               
                                                                |               
                                                                A
10319    2972088    .......A.T..G-..T..............GG...........                  2972046
10319    7119508    .......A.C..--..T..G.........T.GTA...........                 7119466
10319    1630376    .......A.C..-G..T..G......TT...GG..........                   1630335
10319    6212701    .......A....-G..T..G...T.......GGA..........                  6212659
10319    7685800    .......A.C..-G..T..G........TT.GG...........                  7685842
10319    5351490    CA....----......T..G........T..GG........                     5351454
10319    1147506    .......A.C..-G..T..GC........T.GG...........                  1147548
10319    3942124    .A.....A.C..-T..T..............GGAC..T......                  3942166
10319    6043576    .......A.C..-G..T..G.......GT..GG...........                  6043534
10319    6081545    .-...T.A.C..-...T..G....C....T.GG...........                  6081586
10319    1579255    .......A.A..-G..T..G.A.........G.......T..                    1579295
10319    2116448    ...--.C...-.G.......A......T....G.........                    2116486
10319    3608936    .....A....---G..T..G...T.......GG...........                  3608894
                        \                                                       
                        |                                                       
                       AT
10319    3615745    .......A.C..-G..G..G......A....GG....T......                  3615787
10319    4307425    .......A.CT.G-..T..G...........GG...........                  4307467
10319    1523686    .......A.C..-T..TT.G...T.......GG......T....                  1523728
10319    4724742    .....T.A.C..-G..T..G.....AA....GG...........                  4724700
10319    7047707    .......A.C..-G.C...G.......AT..GG.C.........                  7047749
10319    4005863    .......A.C..G-..T..G............G...........                  4005905
10319    2315685    ..G....A.C..G-..T..............G............                  2315727
10319    6558834    .......A.CT..-..T..G...........GG..T........                  6558876
10319    3024941    ......-----T....T..G...T.....A..G.......                      3024907
10319    5938922    .......-----G...T..G...........GG.............                5938963
                                                              \                 
                                                              |                 
                                                              T
10319    7330986    .......A.C..G-..T..G.A.........GG...........                  7330944
10319    2113710    .......A.CT.G-..T..G...........GG...........                  2113752
10319    6289845    .......A.C..G-..T..G...........GG...........                  6289887
10319    166278     ...-...A.C..-G..T..G..........TGG..........                   166318
10319    1336341    .......A..----..T..............GG...........                  1336302
10319    6938296    .......A.TG.G-..T...........T..GG...........                  6938338
10319    720623     .........C..G-..T..G...........GG......T....                  720581
10319    2282268    ....AT.A.C...-..T..G...........GG...........                  2282310
10319    3792498    .....---T...C...T..G...T...T...GG...........                  3792456
                                  \                                             
                                  |                                             
                                 GG
10319    2173144    .......GGC..G-..T..G...........GGA.....T....                  2173186
10319    2562922    .......-.AC.GG..T..G...........GG.....                        2562958
10319    5229416    .......A.C..G-..T..G...T...T...GG...........                  5229374
10319    6818341    .......A.C..G-..T..G.......T...GG...........                  6818299
10319    265625     .....T.A.C..G-..T..G...........GG..........                   265666
10319    924409     .......G.T..-G..T..G...T.......GG......A...                   924450
10319    5514697    ...A...A.C..G-..T..GG......G...GG............TA.A...T.T...G.  5514756
                                                                \               
                                                                |               
                                                                A
10319    5864446    .T.....A.TG.G-..T..G...........GG...........                  5864488
10319    7106307    .....-.G.C...G..--TG...........GG..T...                       7106342
10319    1672741    ..C....A..---...T..G...................T....                  1672783
                                                   \                            
                                                   |                            
                                                  GC
10319    2962821    ......----....-.T..G...........GG......T....                  2962859
10319    482089     .......-.AT.....T..GC.........-.G....AG.....                  482048
10319    2910686    .......A..-.GG..T..G....A......GG......                       2910649
10319    1923672    ....--......---.C..G...........GG......T....                  1923634
10319    3737177    ...---...A.C....T..G...........C............                  3737136
                                   \                                            
                                   |                                            
                                   G
10319    4190057    A....----------.T...............G........A..                  4190024
10319    7978629    .......-.A..-G..T..GC.......T..GG........                     7978667
10319    1753231    .....----------.T..G...........GG.....C.....----A...T.T...GT  1753186
10319    7385715    .......A....T-..T..G...........GG.........                    7385755
10319    1173264    ...A...-.C....T...G-............G...C....                     1173226
10319    6946008    ....----------...T.G...........GGA...G....-....---..T.T...A.  6946053
10319    576371     ...-...A.T...G..-..G...........GG..T........-.T.-...T.T...G.  576316
10319    2160385    .......-..CAG...T..G.A.........G...                           2160352
10319    4132868    .....---------..T..G...........GG...........                  4132904
                                                       \                        
                                                       |                        
                                                      TA
10319    4237090    .......A.C..G-..T..G...........G....                          4237124
10319    3390897    ...A...A.C..G.T...G-...........G.A..........                  3390939
10319    5884329    ...A...A.C..-G..T..G.......T....G......                       5884366
10319    4567014    .......G..TT....-----.....C.....G...........                  4567052
10319    2382122    ......-...G..G..T......T....T..                               2382093
10319    3435357    .......A.T..G.T...G-....C.......G...........                  3435399
10319    4488774    .......A.C.-..C.G..-............G...........                  4488733
10319    5300845    ....T..A........T.....G.....                                  5300816
                        \                                                       
                        |                                                       
                       AC
10319    4644198    .........C..GGT...G.A-.........GG...........                  4644156
10319    461951     ....--...A.C....T..G...........                               461922
                                   \                                            
                                   |                                            
                                   T
10269    1625       .......G.T......T.G.............G......T....AGT.A...T.T...G.  1566
10269    17304      C........C......GG.........G...G.A........                    17262
                                                   \                            
                                                   |                            
                                                   G
10269    6496       .......A.C..G-..G..G.......G...GG...........                  6538
10269    5036       .......A...-.G..T..G............G...........                  4994
10268    1625       .......G.T......T.G.............G......T....AGT.A...T.T...G.  1566
10268    17304      C........C......GG.........G...G.A........                    17262
                                                   \                            
                                                   |                            
                                                   G
10268    6496       .......A.C..G-..G..G.......G...GG...........                  6538
10268    5036       .......A...-.G..T..G............G...........                  4994
9525     6546       .......G.C......G..G...T.......GG...........                  6589
9525     15276      A.....T..A......C..G.C....AT.T..G....                         15240
9525     25300      .............G..G..G.A......                                  25327
9525     20102      ......C.....                                                  20091
9525     39053      .......A.C..-...T..G...........GG........                     39092
9525     35063      A.G....A.C..-G..T.T.........T..GG...........                  35021
9525     34272      .......A.C.-.G..T..G........TT.GG...........                  34314
9525     3433       .......A.C..G-..T..............GG........                     3394
9524     6548       .......G.C......G..G...T.......GG...........                  6591
9524     15277      A.....T..A......C..G.C....AT.T..G....                         15241
9524     25302      .............G..G..G.A......                                  25329
9524     20103      ......C.....                                                  20092
9524     39055      .......A.C..-...T..G...........GG........                     39094
9524     35065      A.G....A.C..-G..T.T.........T..GG...........                  35023
9524     34274      .......A.C.-.G..T..G........TT.GG...........                  34316
9524     3433       .......A.C..G-..T..............GG........                     3394
7611     4338602    ....C.CT..G..GA.G..GGA.T...T....G......T..A.A.TG...AT...C.GT  4338543
7611     3845312    ......T......GA.G..GCA....A.....G....TTG..GAA.T.ATC.GG...TTT  3845371
7611     5597111    .......A.T......T...............G...T.GT....ATT.A..AT...G.G.  5597052
7611     13010028   .ACA.........GT.T..G.........AGTG........A..AGT.A...TTC...G.  13009969
7611     3214138    ...A.T.A.TG..G..G.............GGC........A..ATT.CA..T.T...G.  3214197
7611     11247655   A...A..A.....G..T..G...........GG...........AGT.A..AT.....G.  11247714
7611     9774064    ....A..A.C.A.G..T...........TG.GG...........AGT.A...T.T...G.  9774123
7611     11039095   C......G.C...G..T..G...........GGT.T...G....AGG.T...T.T...G.  11039154
7611     13056493   .......A.T.....CG...........T..GGA...T......TTT.A...T....AG.  13056434
7611     3063144    .TG..T.A.C...G.CT..G.........TGGG..A........AGT.T...C.T.....  3063085
7611     2184591    ...T...A.C.A....T..G...........GG....T......AGT....AT.CT..G.  2184532
7611     9888748    ..GAA..A.T...G..T..G.......T...G............AGT.A...T.TA..G.  9888689
7611     8334110    ....A..A.C.A.G..T..............GGA...T......A.GCA...T.T.GA..  8334169
7611     282469     .A..ATT......G..T.TG...T...G...........T....TGT.A...G..A..T.  282410
7611     9855884    ......CA.....G..TT.G..T...T..T.GG...........AG..A...T.T...G.  9855943
7611     1380571    .......A.C...GA.TG.G...T.....A..G.........A.CTT.A.GA......G.  1380512
7611     3920303    ...A..C..A.AC...T.TT......A.....GA........G.AC..A...........  3920362
7611     9900131    CA.....A.C...GA.G..G.A..C..G...G.A...A......AGT.C...T.T...G.  9900072
7611     11281301   ......TG.C..C.A.T..G........A..G....C.......A.T.A...T.C...G.  11281242
7611     11034648   .............G..TT.G.........T.GCA.....T......T.AA..T.T...GT  11034589
7611     5286535    .......A.C..GG..T.TG...........GG...........ATT.A...T.T..TG.  5286594
7611     7990997    .......G.C...G..T..G.........T.GGT........A.A.T.AA..T.T...G.  7991056
7611     1739794    ......TG...AGG..T..GG......TT..GG.C.......A.AGA.A...C.T...T.  1739735
7611     12435363   ....AA.......G..TG.....T.C.............T..G.ATT.A.AAG......T  12435422
7611     12718081   .......A.C...G..T..G...........GG...........AGT.A.G.T.T...G.  12718140
7611     10191188   G.G.ATCT...C....T.........................G.AGT.A...G....C..  10191129
7611     11979513   ...A...G.C.A.G..T............TGGCA.........CAGT.A...T.T...G.  11979454
7611     4785537    ......C..TG....GG.TC............G........AG.AGT.A.......CT.T  4785596
7611     12387374   CA.A...G..G.....T......AA......GG............GT.A...T.T...GA  12387433
7611     5557129    ....A.TG.A...G..T..G.......T..TGG...........CTT.AC....T...A.  5557070
7611     13148592   CA.A..C...GAC..CT...........A...GA........T.A.T.A...T..A..A.  13148533
7611     4205822    .......A.C......T..G......A....G..............T.A...T.TA..G.  4205881
7611     8537633    ......C......GA.G..GG.G...TTT..GT...........T.A.A...GA..GT..  8537692
7611     8559507    ....T.C......GT.T..G...T...TT...G.........G.ATT.A.G..A......  8559448
7611     11696977   ....A..A....TG..T..G...........GG...........ACT.A...T.TA..A.  11696918
7611     1095723    ....A.T......GT.T..G.....CA......A.T...T..A..G..A...G....A.T  1095664
7611     9726278    .......A.C.T..A.T..G............G..T...T.A..AGT.AA..T.T...G.  9726219
7611     1637383    ....ATCT.....G..T......T...........T..C.....AGT.A...C..C.ATA  1637324
7611     3250195    .A...T.A.C..G.T....G.....CA..........T.T..G.AGT.....TTT...G.  3250254
7611     1123808    .....G.A.T...G..T............A.GGA........T.T.......T.T...A.  1123749
7611     3389634    .......A.C......T.G.........T..GG...........ATT.A...C.T...TT  3389575
7611     5873831    AA.A...A.C...G..G............TGTG......T....AGT.A...C.C...G.  5873772
7611     8704818    ...........C.G..TG.GG...A.C.....GA.TGT.GT.T.AGT...A......ATG  8704759
7611     9324044    .......A........T..G...T.......G............AGT.T...T.T...A.  9323985
7611     2008132    .......A.C..GGT...TG.........A.G............AGT.A...T.T...G.  2008073
7611     2354952    ....A.C..A.ATG..T...........T...GA..........A.T.A..AT.....AT  2354893
7611     12772458   .......G.T..TG..T..G...........G....C.......AGT.A...T.T...GT  12772399
7611     11108175   .............GA.T....A.TC......CG.........G..GT.TT..T.....A.  11108234
7611     6402711    ......TG.....GA.T..G..CTG..T.TT.G....T...A..A.T....           6402661
7611     12654972   ...A..C......CA.T................A........A.A.A.A..AG....A..  12655031
7611     246794     .......G.A.A.C..T..GC..........GGT.....T.A..AGT.A...T.T...G.  246735
7611     10433717   .......A.C...G..T...A..........GG...........AGT.A...T.T...G.  10433776
7611     4393890    .......G.TG.....TT.G...........GGT....G...G.AGT.AC..T.T...A.  4393831
7611     12923343   .......G.C.AT......G...........GGT....C..T..A...A..           12923393
7611     9817794    ....A..A.T..TG..T..............GG...........AGG.A...T.TA...T  9817853
7611     10903977   CA..T......T....T..G........A..C............A.T.A...T.T...    10904034
7611     5857880    ...AA.C......G.....G.A..........G...........ATT.A...G...G...  5857939
7611     9142328    ......CG.....T..G..G...........GG........A..                  9142285
7611     13304070   ......TG.C......T..G...........GG....A.......GTCAA..T.T...G.  13304129
7611     3262281    .....T.A.C...G..T..G...........G............AGT.AA..T.T...A.  3262222
7611     4357361    .A...A.G.C...G..T.GG...T........G...........                  4357404
7611     4427842    A......G.C...G..C..G...........GG......T....A..               4427796
7611     13014162   .......G.C...G..T..G...........GTA........                    13014121
7611     13006874   .T.AAG.A.C.A.G..T..G............G............                 13006830
7611     9654832    CT..CT.GTC...G..T..G.........A.GG...........                  9654789
7611     10957982   .......GGCCA....T....A.....T.T.GG............                 10958026
7611     13154729   .......G.T.C.G..T..G...........GGA.....T....                  13154686
7611     12814085   .......A.C...G..T..G...........GG...........                  12814042
7611     8526686    ......TG...TC...G..G...........GG......G....                  8526729
7611     5828233    ...A...A.C..TG..C..G...........GG...........                  5828190
7611     910703     .....T..........................GT........G.AGT.A...T.T...GA  910762
7611     2538624    .......T.C.A.G..T..G......C.....GA....T.....                  2538667
7611     9475715    .A...ATG.....G....GG...........G.....TG.....                  9475758
7611     10267416   ...A.T.A.C......T..G.....CA..T.G............                  10267373
7611     11792799   .......G.C..T...TG.G.T......T...G..A...T....                  11792842
7611     5483613    .....A.G.C..TGA....G.........AGGG....T....A.-.....            5483565
7611     1863054    ...T...A.C...G..T..GCA.T.......GG...........                  1863097
7611     2015485    .A....TG.A...GA.T............T.CG.A.........                  2015528
7611     2941685    .......G.C...CA.T..G............GT...T......                  2941728
7611     6954724    ...........T.G..TT.G..C....T....TA..........                  6954767
7611     9648896    CTG....GTC......T....A.........GG...........                  9648853
7611     1472442    ......TGGAG..G..T..G...........GGAC.........                  1472399
7611     2669517    C.....TG..C.G.T....T.............A...TC.....                  2669560
7611     5424670    .......G.CTA....TC.G......C....GG...........                  5424713
7611     5635345    .......AG....G.GT.GG.......TT..GG...........                  5635388
7611     9430086    G.........T.CG..T..G.....G..T..GG......A....                  9430043
7611     9458456    .......G.C...G..T..G........T..GG....T...A..                  9458413
7611     9753853    .......A.....G.CT....T.T...A...GT........A..                  9753896
7611     11487274   .......G.C...GC.T..G...T...T...G.......G....                  11487317
7611     2281935    ...A..TGG..A.G..T..G....C.T..T.GG...........                  2281892
7611     2945537    .A.....G.AG..G..T..G........TT.GG....T.T....                  2945494
7611     5002660    .A.....A.C...GA.........C...G..GG...........                  5002617
7611     10177093   .AGA..CTG......AC........CAT.T..G...........AG.T.......A....  10177034
7611     10227019   ......TT..CC.G.CT..G.......T.T.TGA.....T....                  10227062
7611     13189173   .......AGC...G..TG.G...........GG...........                  13189216
7611     658864     A.....CG.C....T.T..G...........G........T...AGT.A...T.T...G.  658923
7611     1817942    GT.A...GTC..C.A.T..G...........GG........T..                  1817899
7611     5289491    ...A...GTC..TG..T..G.......A.T.GG...........                  5289448
7611     6113613    .......G.C...G..T....T.......T.GG........A..                  6113570
7611     9836559    .....TC.........T............T..G.G..T....G.A.T...CAT.....    9836502
7611     4073046    .......AGC...G..T..G...........GG..T........AGT.....          4073097
7611     5328978    .......G.C...G..T..G.........A.GG...........                  5328935
7611     6044942    .....T.A.C...G..T..G...T...T....G...........                  6044899
7611     4457623    ...AC..G.C.....GTG.G...........GG....T.G....                  4457666
7611     11028785   ...A...T..CA.G..G.GG......T..........T......                  11028828
7611     1589632    .......A.T...G..TG.G...........GG........A..-.GTA...TTT...AT  1589690
7611     2337716    .....ATG.....G..T..G........T..GG...........                  2337673
7611     5194992    .......A.TG..G..T..T..G........GG...........AG..A...T.T...    5195049
7611     6384248    .......A.T...G..T..G......C..T.GG..A........                  6384205
7611     10334213   ..T....A.C...G.AT..G...........GG........A..                  10334170
7611     11938235   .......A.TG..G..T..G..........TGG.....T.....                  11938278
7611     11893724   ......TG.C.A.G..T......T.......GG...........                  11893681
7611     897866     .......G.A....T.T..............GG.........                    897907
7611     7394698    .......G.C.A.GA.T..G.....GC..T.TT...........                  7394655
7611     9590742    ...A..TG....G.A.T..GCC.........G.......                       9590704
7611     13220389   .......A.C...GA.T..G........T..GG......                       13220351
7611     8973191    .............G..T..G.A.T........GA..G.......AT.T.ACA........  8973132
7611     9535113    .......A.T..TG..T..G...TA...A...G......G..                    9535154
7611     9633546    ....A.T........GT..G...........CT...........AGT.A...G.....GG  9633605
7611     814063     ...A...A.T......T..G...........TG..........                   814021
7611     4602003    .A..A..A.C.A....TC.G...........G......C...                    4602044
7611     11825199   .......G.T......T..G............G..T......                    11825240
7611     3328304    ......TG.T....T.T..G........T..GG.........                    3328263
7611     8322815    ....A.TG.C...T.CT.GG.A.........G.....A...                     8322855
7611     12465248   .......G.T..TG..T..G............G...........                  12465205
7611     9412159    .......A.C..GG..T..............GG...........A.T....TT.T...G.  9412218
7611     3906591    .......A.C.A.G..T..G...........GGA........                    3906550
7611     2914585    .......T.T...G..T..G...T..AT...GG......T....AG..A...T.T...G.  2914644
7611     2455434    ......CA.C.....GT..G...T.......GG...T....                     2455474
7611     4163524    .......A.ACAGG..T..G...........GG.....G.....AGT.A...T.T...G.  4163583
7611     10817421   .......A.T..GGA.T..G...........GG.......C...AGT.A...T.T...G.  10817362
7611     9140133    .......A.C.....CT..G.C.T.......G......G..                     9140173
7611     3910430    .......A.C...G..T..G...........GGC..........AG..A...T.T..AG.  3910371
7611     2768522    .A....T........GT..G...........C.A.G.....T..A.T.A..AT.T...AA  2768581
7611     12524601   ....TG.G.C.........G.A.T.......GG.......                      12524562
7611     4439973    ....A..G.C......T..G...........GTA.....T....T.T.AA..T.T...A.  4439914
7611     9707760    ....A.TG.....G.CT..G.......T...GG...........A.A.A...          9707811
7611     3155639    ......C....A..A.TG..............G....TT...T..GT.--..G.....TG  3155696
7611     5049467    ......TA.A...GA.T..G........T...G...........                  5049424
7611     9639687    ........T.T.G...T......T.CTT....GT.T........                  9639644
7611     10750037   .......G.C..CCA.T..G......T....GG....                         10750073
7611     13124383   ..T.A.TG........T.GGG......G...C.....                         13124419
7611     4687524    .......A.CC.GG..T....A........C.G......T....A.T.C...          4687473
7611     9112042    .A...AT..C...G..T.T........T.............AA..TT.A...G.....T.  9112101
7611     10687007   .......G.C...G.......A.....T..GG............                  10686964
7611     2629133    .......A.T......T..G...........G............                  2629176
7611     687512     .......G.C...G..T..G...........GG........A..                  687469
7611     1515716    ......TGGA.A.G..T..........A...GG...........                  1515759
7611     1634164    ....AAC..T...G.C.............TGGG...........                  1634121
7611     5768616    .......G.C..TG..T..G...........GGA.TC.......                  5768659
7611     8772835    .C......CA...G..T..GA..........G.......T....                  8772878
7611     10395216   .......A.C...T..TT.............GG..T.TC.....                  10395173
7611     2622962    ......T......G..T.TG.A.T...G...T.....A...A..---.A...T.....    2623016
7611     5845046    ..-...C..AG.....T.G..A..........GA.......C..A.T.AA.ATT....GT  5844988
7611     3158625    ....TA.G.C.A.G..T..C...G......G.G..T.....T..                  3158582
7611     11469373   ...T...A.T...G..T..G.T....C.T..GG..G...G....                  11469416
7611     12378387   ...A...A.C..TG..T...........TA.GG......T....                  12378344
7611     13259934   .....T.G.A...G.CT..G.........TG.G......T....                  13259891
7611     657025     .....GC..A......T..G....C..A...GG....G.A....                  656982
7611     6241828    ......TG.C...G..T..G.A.T....TT.G............                  6241785
7611     8131402    ...A.T.GGC...G..T......T...T.T..GA..........                  8131359
7611     8604113    .......A.C.A...GT..G.......A.T..G...........                  8604070
7611     10970667   ....A.T......GA.T..G............GA...T...C..                  10970710
7611     9553188    .A..T........G..G..G.A.T...A...C............                  9553231
7611     4811148    ......C......GA.G..TA........TG.G...C.C.....                  4811191
7611     5204908    ......C...GT..A.T...........T...G........AG....               5204954
7611     5393938    ...A...G.A...TT.T.G....T...T...GG..........                   5393980
7611     1524183    ..G.A..GTC..C.A.T..G...........GG......T.A...G..              1524230
7611     4451523    ....AG.AT.......G..GG......T....G.....                        4451560
7611     13318578   A.....C.T....G..T..G......CAT.C..A...G......                  13318535
7611     10280437   ....A..A.C...G..T.........T....GG...C.....                    10280478
7611     10228625   .......A.C.-.G..T..G.C.....T...GG...........AGT.A...T.T...G.  10228567
7611     6244128    ...A...G.T..GG..T............T.......G....                    6244169
7611     4251597    .....AC..T.A.G..T...............G.C.........                  4251554
7611     10977906   ......T......TA..G.G............G..A.A....G...                10977861
7611     1455450    .A.....G.C......T............T.GG...........                  1455493
7611     9562782    .........C...GT.T..G......A.T..GG.........                    9562823
7611     659177     G.GAA.T.......A.G...A.......................                  659134
7611     1370766    ....T..A.T...G..T..G......C..T.GG.....T...                    1370725
7611     1768211    .....A.G.C.A.G..T.........A....G...T...T..                    1768170
7611     3819627    G......GGT...G..T..G...........GG......T..                    3819586
7611     8334385    ...A...A.T..T..GT..G........TT.GGA.......A..                  8334428
7611     10136943   .............G..C..G......T....G.........                     10136903
7611     10932598   ......CA.....G..T..G...T....T......T.T....--..-.....T.....TT  10932656
                                                                     \          
                                                                     |          
                                                                    TA
7611     11673910   .......G.T...G..T.............C..T.......T...                 11673866
7611     10042391   ....AAC.......T.T..T..C......AC.G.......T.G..T..A.......      10042447
                                                                \               
                                                                |               
                                                                A
7611     3442184    ........G.CATG..T..............G.......T....                  3442227
7611     6615736    ....A..A.A.AG...T..G.A......T..GG...........                  6615779
7611     8099454    .....TGT.T....T.T...............G.....G...                    8099495
7611     937128     .......A.A..TG..T..G.......T.A.GG.......G...                  937171
7611     8774183    ......C......G.GT..G...T..T...............                    8774224
7611     10202425   A...C.T..AG.....T.........AT...........A....                  10202382
7611     2369480    ......TA.....G..T.T.......AT...GG....T.T....                  2369437
7611     5872606    ......TT.A....A.T............A..G....T...                     5872566
7611     9981567    .A.....A.A.A.GA.T..G.......T.T.GG...C.......                  9981610
7611     9671020    ...CATC.......A....G.......T.....A.G.......---..-.........    9671073
7611     3669997    .....G.G.C.A.T..T...G..T..A..T.GT...........                  3670040
7611     10217678   .......A.C......T......T.......                               10217708
7611     9792456    .............TT.T.GG.A.GG...................AGT.A...T.T..AG.  9792517
                          \                                                     
                          |                                                     
                         AA
7611     3134326    .......A.C...G..T..G........T..CG....T.....                   3134284
7611     7530156    .......G.TG..G..T..............GG...T.....                    7530115
7611     10276389   .......A.C.A.G..T..G........T..GG........A..                  10276432
7611     11389220   .......G.C...G..T.C............GG..T...A..                    11389179
7611     2240105    ......C...G...CAT............TG....T.....                     2240145
7611     11511902   ......T......TACT.G..A.....T.......TG.....                    11511861
7611     259953     .......G.T.AC...T.GG...T........G...........                  259910
7611     4661754    ......TG..G..T..T..GCA....A.....G........                     4661714
7611     8856926    ....AT.G.C......T..........T.T.GG..T.....T..                  8856969
7611     2951867    ....A..G.T...GA.T.CG.......A....G...........                  2951824
7611     3750379    .......GTC...G..T..G...........                               3750409
7611     4485850    ......TG.A..TG..T..G.......TT...G...........                  4485893
7611     5648005    ......CT.T...G..C..G..G....T....GA.......                     5648045
7611     5680766    ......CT......C.T.G.............GA...TT...T.----A...G.....T.  5680821
7611     11855899   .......A.....GT.T..G......A....G..........                    11855858
7611     4606773    .......A.C...T..T..G............G........A..                  4606816
7611     11047139   .......A.C...G.CT..........T...GG...........                  11047182
7611     11048222   .......A.C...G.CT..........T...GG...........                  11048179
7611     2083429    .......A.T...G..G..G......A....GG...........                  2083472
7611     9343733    ....T.CTG....G..T..G.....-....C.G...........                  9343691
7611     11069835   .......A.T...G.GT..G......C....GG.C...C.....AGT.A...C.T...G.  11069775
                          \                                                     
                          |                                                     
                          A
7611     1946281    ...A...GGC...G..T..........A....G...........A.T.A...          1946332
7611     5353482    .......G.CT..G..C..............GG......                       5353444
7611     6159715    ..T....A.C...C..T..G...........GG...........                  6159672
7611     7338058    ......TG.C...G..T.....G...C......A...T......                  7338015
7611     2332723    ....T.CTG....G..T..G...........GG....A.....                   2332765
7611     1177942    ......C..C..C...G..G.C.T....T..G.......A...                   1177900
7611     2938511    A..A..-..ACA.G..T..G.A..........GA.T........AGT.A...T.TA..G.  2938569
7611     3961248    ...TATC..T...G..T......T...T................                  3961205
7611     4764102    ...T..TA..T..GA.T..G..........C.G....G....                    4764143
7611     8336464    ....CTTG..G.....T............TGGG........                     8336424
7611     10009529   ..G....A.A...GA.T..G........T.--G........                     10009567
7611     10273872   .......A.T.AGG..T..........-..TGG........A..                  10273914
7611     11780454   .A..T.CT........T.....GT.G...............                     11780494
7611     11854147   ......C....TGG..T.GT...........G.....T......                  11854104
7611     13111105   .A.T..T..............A.A........G.C....                       13111143
7611     306553     .......T.C...GT.C..G...........GG.CA........                  306510
7611     2598295    G.....C......G..T..GA..T...T....CA.....T..                    2598254
7611     5632127    ..T.A.TT.T.AGG..T..............GG...........                  5632170
7611     5983771    ......T...G..GA.T............A..T.......                      5983732
7611     7053492    ..G...C...T.....T..C.............C....C...G..                 7053536
7611     10461882   .A.....GGC...GC.T..G...........GG.....C.....                  10461925
7611     11460383   .A.....A.T...GT.T..G..G......T.GG...........                  11460340
7611     12010866   .T..A..G.....T..T..G.......A...GG...........                  12010909
7611     1342017    .....TC......TA.T........................                     1341977
7611     5346017    .......A.C...GT.T..G...........GG...........                  5346060
7611     8753931    ......CT...T.G.CT.....T....G....G....GG..----TT.A.......G..T  8753986
7611     3207920    ......T..T......T....AG.............T....AGAA...A...G......T  3207860
                                                                   \            
                                                                   |            
                                                                   T
7611     4337597    .......-..TAGG..T..G...........GGA..........A.T.A...T.T..AA.  4337539
7611     597799     .....TC.......C.G.C........TT...GC........                    597840
7611     1697759    .......A.C...G..T..G...T.......GG.......C..                   1697801
7611     4257515    ....A..G.C.....GT..G......A.T..G...........                   4257473
7611     5479797    .....GC.....C.A.T....A........G.G..A......                    5479756
7611     11668671   ...A.T.G.C...G..T..G..........--................T...T.TA..G.  11668607
                                                               \  \             
                                                               |  |             
                                                             TAG ATAT
7611     11482207   --------.C......T..G...........GG...........AGT.A...T.T...G.  11482156
7611     1868268    ...A..TG......A.T......TC..T...G............                  1868225
7611     5648451    .......-..CAGG..T..G............GA...T..T...AGT.A...T.T...G.  5648509
7611     9804794    .C.....T..T..G..T..C.A....A....GG...........                  9804751
7611     9806601    ......C....AG.....TG...T....TT..G.........                    9806642
7611     10741239   C........A...G..T..G..TT.....T.G...T..                        10741276
7611     11909883   ...AT.C..............A.T..A.....GAA......                     11909923
7611     12205697   .A..AGC...G.....G.........CA.T............                    12205656
7611     12340766   ....C.TA.....T..TT.G.A.........TG..T........                  12340723
7611     7246434    .......-.C.AGG..T..G.......T...GG....T....G.AGTGA..TT.T...G.  7246376
7611     7746461    ....T.T...C..G..T.T............TG.C..A......                  7746418
7611     8828356    .......-..CA.G..T..G...T.......GGA..........AGT.A...T.T...G.  8828298
7611     11807427   ...A...GGC...G..T...........T..GG..........                   11807385
7611     7086879    .A....C.........T.GG...T..TT...TC......T..                    7086838
7611     9854068    ....T..A.C...G..T..G......ATG............A..                  9854111
7611     1851676    .C.....A.TT.....T..........T...G......C.....                  1851633
7611     7630425    .......G.T....T.T..............G..........                    7630384
7611     4259590    ...A...A.C...G..T..C.A.........G..........                    4259631
7611     4379303    ......T.........T..G.........T..GA.....                       4379265
7611     6495979    .......A.C...G..T...........A..GG.........                    6496020
7611     8186261    ...A...A.T...GT.T...............GA.........                   8186219
7611     10090914   .......G.C......T..G....A.A....GGA........-.A.GTA..-......--  10090969
7611     3599503    .......GGC...G..T..............GG.........                    3599544
7611     6768815    .......A.C..G..CT...A...........G...T..T....                  6768772
7611     12622391   .......GGC....A.T......T.......GC...........                  12622348
7611     3872415    .....GG.....TGA.T..G.....C......G......                       3872377
7611     5365052    .......G.A.A.T..T..G..GG.......TT...........                  5365095
7611     10866363   .C.....A.C.A....T..............GG........A..                  10866320
7611     11049568   ....A.TT.C....A.T............T.GG........A..                  11049611
7611     4488961    ......T..C..C...C.........T.A...GA.....G..                    4489002
7611     4618099    ...A..C........A...GCA....TTGT.T......C...----..A.....GA..G.  4618154
7611     6866790    .......A.C......T..G...........G.-..........A.T.A...T.T...G.  6866848
7611     4844418    .......G.T..C...T..G...........GT....T....                    4844377
7611     1140554    ......C..AG..GA.T..G............GA.....T..                    1140595
7611     4239241    ..G........CTG..T......T...T...                               4239271
7611     7552983    ....A.C.......A.T....C....A......A.....                       7552945
7611     12241296   ......C.....TG.GT..G.........TGTG......T..                    12241337
7611     1846231    ...A...A.C...GT.T....T....T....GG...........                  1846274
7611     10395378   ....A..A.C...G..T..G.......                                   10395352
7611     10716082   ......C......GA.G..G.TT...A...........                        10716045
7611     11407023   .......A.T..G-..T..G...........GG.........G.AGT.A...T.T...G.  11407081
7611     9965769    .....TT..C....C....G............G.........G.AGTGA...GA.....T  9965709
                                                        \                       
                                                        |                       
                                                        A
7611     3839867    ......C.........T..GCA.T.................                     3839907
7611     1828744    .......A.C...-..T..G...........GG.........T.TG.TA...T.T...G.  1828686
7611     3188749    .....T.T....C...T.............TG.....                         3188713
7611     4121067    .......G.T..C...T..G............G.....C...                    4121026
7611     5898929    ....A.CT...A.GT.G............T.....T...                       5898891
7611     10113617   .......A.T..GG..C..G........T..GG...........AGT.A..AT.T..---  10113673
7611     1793003    .....ATG.....G..T..G.......T...GG....                         1793039
7611     8910908    .......GTC.T....T..G.......A.T.G.........                     8910868
7611     12648063   ......C.....G..CT.......AC.T....T......                       12648101
7611     1151604    .A....C..................CA.TG..G.........G.ATT.A........     1151548
7611     6909940    ....T..G..TA.T...............A..GA.....                       6909902
7611     9192732    .............TA.G.........C....CG....T..                      9192693
7611     10083518   ATG.C.T..A....T....G............G..                           10083552
7611     10266596   ...--........G..T..GG...........GA...T...A..A.TGA...T..T..G.  10266537
                               \                                                
                               |                                                
                              CT
7611     4083176    .......A.C.-.G..T..G...........G............AG..A...T.T...G.  4083118
7611     11185158   .......A...-.G..T..G...........GG..T........A.T.A...C.T...G.  11185216
7611     1396181    ......CA........T..........T....G.........                    1396140
7611     2993686    ...A...A.C.-.G..T..............GG....T......AGT.A...T.T...G.  2993628
7611     6955730    .......A...-.G..T..C....A......C.............GG.A...T.T...G.  6955672
7611     10529325   .......G.C.-.G..T..G...........GG..T.........GT.A...TTT...G.  10529267
7611     3142997    .A.A...A.C..-G..T....C....AA...GG...........AGT.A...T.T...G.  3142939
7611     2604095    .......G.C.T.G..T.............TGG......                       2604133
7611     7554579    ....A..A.C.-....T..G............GA........A.AGT.A...T.T...G.  7554637
7611     10072202   ......GA.C.-.G..T..G...........GGA..........AGT.A...T.T...G.  10072260
7611     11600693   .......A.C.-.G..T..G.......T...GG...........A.T.A...T.T...T.  11600635
7611     9187476    .......G.C.-.G..T....A.T...T....G...........ACT.A...T.T...G.  9187418
7611     5092089    A...AT.....AG...T..T.................                         5092053
7611     9110218    CA.....A.C..G.T...G-...........GG...........AGG.AA..T.T...GA  9110160
7611     9855713    .....A.G.C...G..T..G........T.............                    9855672
7611     12860774   .....ACA........T..G............G....                         12860738
7611     8303534    CA.A..GA...-.G..T..G...........GG......T....AGT.A...T.T...G.  8303592
7611     9800438    .......-----G...T..G...T.......GCA...T.G....T.T.A...T.T...G.  9800492
7611     8847093    ....A..A.C..-G..TT.G...........GGC.T........AGG.A...T.T...G.  8847035
7611     8906608    .......A.C.-.G..T..G...........GG.......CA..AGT.A...T.C...A.  8906666
7611     1083337    .......A.T.-TT..T..G...T.....T.GG...........ACT.A...T.T...G.  1083395
7611     4858385    ......C...G...A.G..G.............                             4858417
7611     2519814    .....GC..TG....GT......A...TA....                             2519782
7611     2914821    ......T..A..TCA.T..TAA.........TG......                       2914859
7611     11537237   AT...T.A.C...G..T..G.......T.T..G...........A.T.AA.AT.T...G.  11537177
                                                      \                         
                                                      |                         
                                                      A
7611     10348546   .......A.C..-...G..G.....A.....G............AGT.A...T.T...G.  10348488
7611     3886642    .......A.T..G...T..G......----.G............                  3886603
7611     4325629    .......A....-...T..G........G..GG........A..AGT.A..TT.T...G.  4325571
7611     5409889    .......A.C..-G..T..G.......T...GG...........A.T.A...T.T...G.  5409947
7611     5889794    ...A...A.C..-T.....G.......G...GG...........AGT.A..AT.T...G.  5889736
7611     8796863    .A.....A.C..-G..T..G.........T.GG.......T...A.T.AA.AT.T...G.  8796805
7611     674468     .......A.C..-GC....G....C......GG......T....AGT.A...T.T...G.  674526
7611     13002560   .......A.C..-G..T..G...........GG.C.C..T...CAGT.A...T.T...G.  13002618
7611     1656983    .......A.C..-G..T..G.....CAT...GG...........AGT.A...T.T...A.  1657041
7611     2879767    .A.....A.C..-G..T..G..G.........G..T.........GT.A...T.T...G.  2879709
7611     5336073    .......A.C..-...T..G...........GG....T.T....AGT.A...T.T...G.  5336015
7611     29105      .......A.C..-G..T.........A....GG......T....AG..A..AT.T...A.  29047
7611     2182999    .....G.A.C..-G..T..G...........GGC.....T....A.T.A...T.T...G.  2183057
7611     2412545    .......A.C..-G..C..G........TT.GG....G......AGT.T...T.TA..G.  2412487
7611     2523090    .......-..CAG...TG.G...T.......GG...........TGT.A...T.T..A.T  2523148
7611     2942206    .......A.C..-G..C..G.....CA....GG...........AGT.A...T.T...G.  2942148
7611     4915652    .......A.C.-.G..T..G...........GG......T.C..AGG.A...T.T...G.  4915710
7611     5508238    .......A.C..-G..T..G..G.....T..GG...........AGT.A...T.T...G.  5508180
7611     8919456    .A.....A.C..-G..T...C..........GGA..........AGT.A...T.T...G.  8919514
7611     10151011   ....A..A....-.T.T..G...........GGA.....T....AGT.A...T.T...A.  10151069
7611     11831645   ...A...A.C..-G..T..G...........GG........A..AGT.A...T.T...G.  11831587
7611     4779538    ......CA.C..-G..T..G....C......GG............GT.A..AT.T...G.  4779480
7611     12543457   .......A.C...G..T..G.........TGGG...........                  12543500
7611     12858932   ....--....---...T..G...........GGA..G.......AGT.A...T.T..AG.  12858986
7611     1393216    ....A..A.C..-G..T..G...T...T...GG......T...GAGT.A...T.T...G.  1393274
7611     3021049    ....A.C.........T..T..TTC.......G....                         3021085
7611     4253195    .......A.C..-G..T..G.A.......A.GG....T.......GT.A...T.TA..G.  4253137
7611     9540577    .....A.A......A...GG...........G.....                         9540541
7611     10267108   ......C....A.G..T..G.......A....G..                           10267142
7611     10344019   .......A.C..-G..T..G...........GGA..G...C...AGT.A...T.T...A.  10344077
7611     11361912   ....A..A.C..C...T...A..........GG............G..              11361865
7611     11683197   .......A.C..-G.CT...........A..CGAA....T....AG..A...T.T...A.  11683139
7611     2575197    .A..AT.A.C..-G..T..G.C..........G.A....T....A.T.A..AT.T...G.  2575139
7611     5333666    ...T.AT..TG..CA.T..............T......                        5333703
7611     10843813   ...A...A.C..-G..T..G...........GG..T....T.A..GT.A..AC.T...G.  10843755
7611     537295     ...A...-.C..-G..T..G.......G....G......G..T.A.T.A...T.T..TG.  537238
7611     7602486    .A.....A.C..-G..T..G..........G.GA.......AT.AG..A...T.T...G.  7602428
7611     3807448    ...AAT.A.C..-G..T..C...........GG....T.....CAGT.A...C.T...G.  3807390
7611     7549490    ......T......G..T..GC..A..T.TT..--....T.....                  7549531
7611     10286020   .....T.A.C..-G.CT..G.......T...TG....TG...A.ACT.A...T.T...G.  10285962
7611     1720537    ......CA.C..G-..T..............GG...........AC..A..A.GT.....  1720479
7611     2339781    .......G..---GT................GGA..........AGT.A...T.T...G.  2339837
7611     12339319   .......A.C..G-..T..G...T.......G............A.T.A...T.T...G.  12339377
7611     12686322   .......A.C...-..T..G...........GG...........AGT.A...C.C...G.  12686380
7611     25799      .A.....A.C..G-..T......T........G...........A.T.T..AT.T...G.  25741
7611     10313138   .......A.C...-..T..G...........CG...........A.T.A...T.T...G.  10313196
7611     4213596    .....T.A.C..G-..T..G...........GG...........AGT.A...T.T...G.  4213654
7611     11674843   .......A.C..G-..T..G...........G............AGT.A...T.T...G.  11674785
7611     5430193    .......A.T..G-..T..G.....A.....GG...........AGT.A...T.T...G.  5430135
7611     11536753   .A.....A.C..G-..T..............GGA..........AGT.A...T.T...G.  11536695
7611     3625739    .......A.C..G-..T..G...........GGA..........AGT.A...T.T...G.  3625681
7611     5847202    .A.....A.CT..-..T..G...........GG...........A.T.A..AT.T...G.  5847144
7611     5299154    ...A...A.C..G-..T..G...........GG...........AGT.AC..T.T...G.  5299213
                      \                                                         
                      |                                                         
                      C
7611     9563178    .A.....G.C......T..........T.T.GG......                       9563140
7611     4708096    .......A.C..--..TG.G...........GG...........AGT.A...T.T...G.  4708153
7611     4892513    .A.....ATC..G-..T..T...........GG............GT.A.CAT.T...G.  4892571
7611     1766771    A..AT.T......G......A........T.C.....                         1766735
7611     2298927    ...A..CA.CT.G-..T..G............G......T....AGT.A...T.T...G.  2298985
7611     6657824    ...A...A.C..G-..T....A.A.....TGGG...........AGT.A...T.T...G.  6657766
7611     6682001    .......A....-G..T.TG...T.......GG........AG.A.A.A..AT.T...G.  6682060
                          \                                                     
                          |                                                     
                          A
7611     11040648   ....A..G.C...G..T..........T...GG......T..                    11040607
7611     10558589   ....A..A.C..G-..T..G...T.......GG...........AGT.A...T.T...G.  10558647
7611     8110339    .......A.C..G-..T..G...........GG..T...T....ATT.A...T.T...G.  8110397
7611     10457397   .....T.A.C..G-..T..G.......T...G............AGT.A...T.T...G.  10457455
7611     34106      A......A.C.C.-..T.TG...........GG......T.C..TG..A.A.T.T...T.  34048
7611     485382     ......C...G...C.T.G....A..TT........                          485347
7611     550697     ..G....A.C..G-..T..G.TT.A......GG............GT.A...T.T.....  550755
7611     3225798    .......A.C...G..T............T.GG......                       3225760
7611     4740648    .......A.C...-..T..G.......TTG.GG...........TTT.A...T.T....T  4740590
7611     4817325    .......A.C..G-..T..G...........GGA.....T..T.A.T.A...T.T...G.  4817383
7611     10352708   .......A.T..TGC.T..G.......T..                                10352679
7611     4903855    .....T.GG.----..TG.G..........CG............AGT.A..AT.T...G.  4903910
7611     11639723   .......A.T..--.GTT..G..........GG.C....TG.T.AGA.A...T.T...G.  11639666
7611     11961941   ......TA.A..G-..T.............GGG.....G...T.AGT.A...T.T...G.  11961999
7611     12512498   .A..AA.T...A..T.TT.G...T..T....G.....T..T...                  12512542
                                           \                                    
                                           |                                    
                                           T
7611     2217218    .......A.C..G.-.T..G...........GG...........A.T.A...T.T...G.  2217160
7611     3076954    ....A..A.C..G-..T..............G............AGT.A...T.T...G.  3077012
7611     1513194    ....T.C......GC.T..G...A................T.G.A....AG.T..CG..T  1513134
                                                                   \            
                                                                   |            
                                                                   A
7611     9724229    .......A.C..-G..G..G...........GG.C.........A.T.A...T.T...G.  9724171
7611     6756820    .......A.C..G.-.T..G......A.....G.....G.....A.T.A...T.T...G.  6756762
7611     288299     .A.....A.C...-..T..............GT........A..A.T.AA..T.T...A.  288241
7611     5834984    .......A.C..G-..T..G...TA......G............AGT.A.CAT.T...A.  5834926
7611     2688919    .......A.A..G.-.T..G.....G...T.GG..T........TGT.A...T.T...G.  2688977
7611     2723680    .....T.A.C..G-..G..G...........GG...........AGT.A...T.T...G.  2723738
7611     1654600    .......A.T..G-..T..G...........GG....TG...T.A.T.A...T.T...AA  1654658
7611     3651266    .......A.C....-....G...G.G.....GG..T...T....AGT.A...T.TA..G.  3651208
7611     10353872   .....T...T....A.T..............                               10353902
7611     9973499    .-.....A.C...--.T..G...T........GA...T......AGTGA...C.T...G.  9973555
7611     10994537   ......C....AG...TC.........AT....                             10994569
7611     11467595   .......A.C..G-..T..G..T........GG...........AGT.A...T.T...G.  11467653
7611     4105577    CA....C...G.....T..G.......G.T..CA..C....AAGT.G..A..T....T.T  4105517
                                  \                                             
                                  |                                             
                                  G
7611     10375575   .....ATT...C.GA.G..C....-..G..T.C.........                    10375615
7611     1998808    ....A.C....C.GT.T..G.........AG.G....                         1998772
7611     4439257    G..A..T......G..T..........T....T..                           4439291
7611     5402603    G......GTT...G..T..............                               5402573
7611     11800202   ..G....G.C..TT..T..G...........                               11800172
7611     12846417   C...T.CTT..A.G..T..............                               12846447
7611     1594359    .......A.C..G-..T..............GG......T..T.A.T.A...T.T...G.  1594301
7611     1802108    ....T.TT.....G.....G............G..T.T....A..TA..A..-.....T.  1802049
                                                                \               
                                                                |               
                                                                A
7611     10280616   .......A......--T.G.............G........AA.AG..AA.A.T.....T  10280675
                         \                                                      
                         |                                                      
                        AC
7611     10475569   .......GTC...G..TG--...........GG......T....                  10475528
7611     5510884    .......---------.C.G...........GGA..........AGT.A.....T...G.  5510834
7611     1621547    .A....C........GC.......G...GT....                            1621514
7611     8232579    .A......CT...G..TT.C.....G......                              8232548
7611     10987050   ....C....A...GA.T...............                              10987081
7611     2512254    .......A.C..G.T...TG......T....GG....T......A.T.A...          2512305
7611     12010385   ...A...A.C...G.CT.....GT........G.........                    12010343
                                          \                                     
                                          |                                     
                                          C
7611     2532067    .......A.C......TG.G.C.....-...GG...........A.T.A...T.T...G.  2532125
7611     3224215    .......A.C..G.T...G-.A........TGT...........                  3224257
7611     3803510    ......TG..G..G......--.........GG...........                  3803551
7611     11495241   ....A.T....A....C..G..C.........G......                       11495279
7611     7729909    ......C......GT.T..G..C.....T...                              7729940
7611     600221     ......TG......ACT..G.A......T...                              600190
7611     8384634    .....TT..A....A.C..GA.-..CA....GG....T.T....                  8384676
7611     9174321    .....ATG.......A..........AG....                              9174352
7611     1197280    .......A.C..-G..T..G...........GT...........AGT.A...T.T...G.  1197222
7611     6858938    ......GA.C...G..T..T.........TG.G...........A.T.AA....T..     6858880
                        \                                                       
                        |                                                       
                       AG
7611     10179451   .......A.C..------.G...T.......GG...........AGT.A...T.T...G.  10179504
7611     10229716   .....TTT......A.T..........                                   10229690
7611     5684332    ..G....A.T..-G..T..G......T....GG......T..T.A.T.A...T.T...G.  5684274
7611     6912718    ....A..A..C.C...T..GG........T...                             6912750
7611     3052785    .......A.C..G-..T.GG...........G.........T..AGG.T...T.T...G.  3052843
7611     5667725    .......A.....G..TG--...........C.....T.T....TGG.A.A.T.....G.  5667782
7611     4716426    ......C......G..T...CA......                                  4716453
7611     11264513   ......TG.C...G..T..G.A..C..-A.G.G...........                  11264471
7611     12751256   .......A.C..G-..T..............GG..T...TT...AGT.A...T.T...G.  12751198
7611     6651428    ....CT.G.C......T..-...........G.........                     6651389
7611     8888139    ....A.C....C.GA.T.TG...........                               8888109
7611     10832723   ...A..CT..G.....C.G..........                                 10832695
7611     1624549    G......A.C..G-..T..G......A....GG...........AGT.A...T.....G.  1624491
7611     6333046                  ..T..G...........GG............T..A...T.T...G.  6333098
                                                               \                
                                                               |                
                                                         TAGTAAG
7611     10322663   ....A..A.T...G....G-...........GG.........T..GT.A...T.T...G.  10322605
7611     11952951   .......A.C..GTT...G-............G......T....AGT.A...T.T...G.  11953009
7611     5441103    .......A.C.AG.T...T-...........GG...........A.T.A...T.T...G.  5441045
7611     5748116    .......AGC..GG.....-...........GG..........CAGT.A.....TA..G.  5748174
7611     1753778    .....G.A.C..G.T...G-...........GG...........A.T.A...G.T...G.  1753720
7611     5921198    .....TC..T......T....A...G......G......                       5921159
                                                \                               
                                                |                               
                                                T
7611     1496913    ......CA.T..G.T...G-...........TG.........T..GT.A...T.T...GT  1496855
7611     8690751    ....A..A.C..G.A...G-...........GG............GTGA...T.T...G.  8690693
7611     13092914   .A.......T.A.G..T......T..                                    13092939
7611     1581920    ....TTT....TGG.GT..G......................                    1581878
                                                  \                             
                                                  |                             
                                                  A
7611     3647840    .A.........AC...T..C.........                                 3647868
7611     749548     ....A..A.TG.G.T...G-...........GG.........T.A.T.A...T.TA..G.  749490
7611     2853362    .....T.A.C.AG.T...G-...........G.....T.G....AGT.A...T.T...G.  2853420
7611     5030588    ..G....A.T...G..T..G......                                    5030613
7611     5312921    ....AAC........G..T.............                              5312952
7611     4720932    .......A.C....T....-...........GG....A......A.TTA...T.T...G.  4720874
7611     5617044    .......G.C..GG....G-...........GGA..........A.T.....T.T...G.  5617102
7611     3786425    .......A.T..GG..T..G...........GG........A..                  3786468
7611     7963672    .....A.A.C..GGT...G.-..T.......GG...........A.G.A...TGT...G.  7963614
7611     1591025    ...AA..A...C.G.GC..G..............-....G...                   1591067
                                 \                                              
                                 |                                              
                                 G
7611     3375631    .........T...G..G......T..                                    3375606
7611     2985610    ....C..A.....G..                                              2985625
7611     5512118    ......TG....TT..T..G.......                                   5512144
7611     13141719   ......C......GT....GA.C....                                   13141745
7611     10339362   .....G...T...GA.TC.............                               10339392
7611     9876516    .......A.C..--..T.........T.....G.....T...                    9876555
7611     5450792    .........A..C...-T....G........TG...........                  5450750
7611     12079744   ......C......G.AC..G....C.C..T..G.C....                       12079782
7611     4666020    .......G.C...G..T..C.A..C....---............                  4666062
                                                       \                        
                                                       |                        
                                                      TC
7611     6165316                  ..T..G...........GG............TT.T...T.T...G.  6165368
                                                               \                
                                                               |                
                                                         TAGTAAG
7611     11062495   ......C......G..TT....T.........G........A..                  11062452
7611     10226267   ..T.ATG.CA...G..G...............G......                       10226228
                                               \                                
                                               |                                
                                               T
7611     1115463    ....A..A....-G..T..G.-.A........G.........T.A.T.A...T.T..AA.  1115520
7611     1217119    .........AG.C.....C....T...                                   1217093
7611     12677818   ...........C.GA.T.........-A....GA....TT..-.ATT.A..A....T.T.  12677761
7611     1775402    ....A.TT.......AT..........-.A...A.......A..AGT.A...T..A.A..  1775460
7611     8081354    .AG...CT.....G..T....A..........GTG.......                    8081313
7611     13225114   C..A...A.C......T..G.........TGG.............                 13225070
7611     5335360    .......A.T.AGG.CT..G.......A...G.......G....                  5335317
7611     255668     .......A....GG..T..G.A.........GG...........                  255625
7611     9340751    ..T....G.C...T-....TAA....A.....G...........                  9340793
7611     9452989    .....TC...TA....T..G......                                    9453014
7611     9863032    ....TT.A.T...GA.T..G...........G.CC......A..                  9863075
7611     5714269    ....C..A.C.-.G..T..G........T..GG..T........A.T.A...T.T...    5714325
7611     4949552    ....A..A.T...--.T......G...T...GG.........                    4949591
7611     11576272   .....T..T......G...T............G......T..A.A.T.A.A......A..  11576332
                                  \                                             
                                  |                                             
                                  A
7611     12422102   ......CT.....T..T..G....-....A....C.T.G...T..GT.AA..GA......  12422044
7611     4789316    .......A.C..--..T..G......TTT..GT...........                  4789275
7611     10164868   A...A..G...A.G.....G...-...ATT..G....T...AA.A...A...GT......  10164809
                                                                   \            
                                                                   |            
                                                                   T
7611     5368716    ...T...A.C..--..T..G...A....T..GG......T....                  5368757
7611     6528907    .......A.C..-G..T....T.T.A.A...G.............TT.A...T.T...    6528963
7611     1395820    .A.A..TT....C..AT..T...T..................                    1395861
7611     2478079    .......A.A.AGG..T..G...........GG.........                    2478038
7611     3437890    ..-----------...T.........T....GG...........A.T.A...T.G...    3437936
7611     5383219    ...........A.G..T.C....A...-....G..T.T.T.T..A.T.A...G.....T.  5383160
                                                       \                        
                                                       |                        
                                                       G
7611     472045     ...A...A.C.-C...T..G.....G.....GCAC.........AGA.A...T....     471990
7611     2522225    ...AA..A.....--.CC.G...........GG........A..                  2522184
7611     11486064   ....T.C.....--.CT..G...T...T..G.G...........AGT.A...G......   11486008
7611     4925612    .......A.C..--..T..G...T.......GG...........AG..A...T.T...    4925667
7611     8323530    ......CT...........G....C.......T........                     8323490
7611     1214787    .......A.C....-.T..G......A....G..........                    1214827
7611     5562815    ...A...A.C..G-..T..G...........GGA..........A.T.A...T.T...    5562871
7611     11527144   ......C....T...A...G..G.........G..T...                       11527106
7611     509147     .AT...C.T....GA...--.C......................AGTTA...G.....TT  509205
                                                  \                             
                                                  |                             
                                                  C
7611     6311693    ....A...T.......TC.G........A...G..GG..G....                  6311739
                              \                                                 
                              |                                                 
                            AGC
7611     5578782    .......A.C..G.-.T..G.......T...GG.....                        5578746
7611     11170148   .......G.A...GA.T.........                                    11170173
7611     4443188    .......G.T....T.T..G.A.T..A.....G...........                  4443231
                    \                                                           
                    |                                                           
                    A
7611     7590317    .......A.T..G.-.T..G......A....GG.C....T....                  7590359
7611     10091320   ......C....A...GT..G...A..                                    10091295
7611     6859339    ...A.TTG..-..G........T....TT..G.....TG.....                  6859381
7611     9975388    ......TG...-.................T.G..G..T......                  9975431
                                     \                                          
                                     |                                          
                                     T
7611     8361692    .......A.TG.G-..T..............GG...........                  8361734
7611     12671757   .A...T.A.C..G-..T..G...........GG............TT.A...T.T...G.  12671698
                                                                \               
                                                                |               
                                                                A
7611     8742163    ...T.G.A.C..G-..T..G...........GG...........                  8742121
7611     6694327    .......G.C......TG..........T..GG..T.T.G.....                 6694279
                      \                                                         
                      |                                                         
                    AGGT
7611     3159744    CA.A..C..-......T..G...T.....T..G......T..A...A..CA.-.....G.  3159686
                                                                \               
                                                                |               
                                                                A
7611     10358087   ...T...G.C...G..T.........A.-----..............               10358128
7611     10054582   ....A.......TG.AT........................A..                  10054626
                      \                                                         
                      |                                                         
                      A
7611     7791429    .....T.A.C..-...T..G...........GG..T.....A..                  7791471
7611     6123246    .......A.C..----G..G...........GG.C.........                  6123207
7611     4327645    .......AG...C.T..TG.-..........GG....T...A..                  4327687
7611     12688242   .....TC......G.....GG..T..T............                       12688204
7611     606376     .....A.G.CTT.....-----..........G...........                  606338
7611     1877508    C..A...AGC..G-..T..G...........GG...........                  1877550
7611     10965264              ..G..T..G...........GG...........AG..A...T.....G.  10965319
                                                                      \         
                                                                      |         
                                                                TGTTATA
7611     5268646    .....T..                                                      5268653
7611     7778472    --....TG.A...G..T..G..T....T....G....AC.....                  7778431
7611     10493466   .......A.C..-G..T..G.A.....GTGG.--..........AGT.A.....C...    10493412
7611     11098066   --.....G.C.ACG..T..G.......T...GG..T........                  11098107
7611     5851763    G...A.CT..G..G..T.T..........T............G...                5851810
                                        \                                       
                                        |                                       
                                       AG
7611     12814581   .......A.C....T...G-...........G...........                   12814622
7611     12671128   .......A.C..G.T...G-............G........A...                 12671171
7611     11917709   .......A.C.AG.T...G-...........GG...........                  11917751
7611     4441534    .......---..C..--..G............T....T......                  4441496
7611     11914379   ...........A.G..--TG.......T..-.G......T.A..AGT.....T.T...A.  11914323
7611     1592770    .......A.C..-G..T.TG...........G...T......                    1592730
7611     2273553    .......A.C..G.T...G-...G..T.....G...........                  2273595
7611     3498120    .......A.C..G.T...G-..T........GG...........                  3498078
7611     5865204    .......A.C..GGC...G-...........G.........A..                  5865162
7611     5946066    ....T........--.T..G.....A.....G............                  5946023
                           \                                                    
                           |                                                    
                          GC
7611     4802100    ...A...A.C.-.G..T..G...........GG....                         4802065
7611     5896439    ....C..A....GGC...G-...........GG...........                  5896397
7611     13147989   .A.....A.C..-...T..G.......-...GG...........                  13147948
7611     3946199    ...A...A.T..G.T...G-...........GG..........                   3946158
7611     4896395    ...A...A.C..G.T...G-..........TGG...........                  4896353
7611     6284830    .......A.T.-.GA.T..G.C.G...T...GGA..........                  6284872
7611     1287139    .......A...AG.T...G.-......                                   1287164
7611     4486697    .......A.C..G.T.....                                          4486678
7611     11891501   .A...........--.T..G...........G............                  11891544
                           \                                                    
                           |                                                    
                          GG
7611     3579826    .......A.C.-.G..T..G.....G.....GG..A....C...A.T.A...          3579876
7611     4616253    ...A...A.C.-.G..T...G..........GG....T......AGT.....          4616203
7611     127982     ..........GAT...-..C.A.T.......GG...........                  128024
7611     3430766    ...-----.C......T............T.GG.A.........                  3430728
7611     4131011    CA.....A.C.-.GA.T..GG..........GG...........                  4131053
7611     3056444    .......A.C..G.T...G-...........GT......G....                  3056486
7611     8975805    ..G.A.C..A...GC...G-............G........                     8975844
7611     3690557    ...A.T.A.A.A....T..G........AA.GG......T....                  3690513
                                   \                                            
                                   |                                            
                                   A
7611     5628285    ...AAA.A.C.........G.......T...GG.........                    5628241
                      \                                                         
                      |                                                         
                    AAA
7611     10010006   .......A.C..-G..T..G.......T...GG...........A.T.A...          10010056
7611     10182752   AA.--.T........GT..G...........G...A........                  10182793
7611     11435335   .......A.C..-G..T..G...........GT....T.T....A.T.A...          11435285
7611     8564816    ......                                                        8564811
7611     104082     .....AT.......                                                104095
7611     9517053    ...AA.C.......A.T......A...T....G....                         9517089
7611     4286373    ....A..-.AT.GG..T..G........T..GG......-....AGT.AA..T.T...G.  4286430
7611     2588756    ...T--.....C.G..T..G...........G............                  2588797
7611     5192975    ...A...A.C..G.C.-..G...........GG...........                  5192933
7611     4154374    ....A..A.C..G-..T..G........T..--...........AG..A...T.T...G.  4154430
7611     4723032    ......-T.A..G...T..G.A.........C.A....G......                 4723075
7611     2569023    ....--.....C.G..T.GG.......TT.GG............                  2569064
7611     8338543    .......A.C..GG..-..G......AT....GT..........                  8338501
7611     10357417   .......A....GG..-..G.........                                 10357390
7611     4536008    ...A...A.CT..-..T..............G............AG..A...          4535958
7611     4656188    .......A.C..G-..T..G....G..T...GG...........AG..A...          4656138
7611     8930393    ....T..A.C..G.A.-.C.......A....GG....G......----A...T.T...G.  8930447
7611     10062800   ....--...A.TGT..T..G..................C.....                  10062759
7611     10678559   .......G..TT....-----..........GG....T......                  10678521
7611     4050797    ....--...A.C....T..............GG......T....                  4050838
7611     3600525    .A.AC.T....A.GT.T.....T........GG---.....AT.AG..A...........  3600581
7611     7778629    ....--...A.C.G.AT..G........T..GG.C.........                  7778588
7611     3773238    .......A.C..G-..T..G...........G.......T....AG..A...T.T..AG.  3773297
                                                                       \        
                                                                       |        
                                                                       A
7611     2931010    .....T.A.T....-.T..G.......T...G.........A..A.T.A...          2931060
7611     11506681   .....--..A.C....T..............GG..T........                  11506722
7611     1284460    .......A.C..G.-.T..G.A.........GGT........A...                1284504
7611     1419630    .....T-..ACT.T.....G........T..G............                  1419672
7611     10907244   .....--....C.G..T..G...........CTT.......A..                  10907285
7611     962701     .......A......T....G..C........                               962732
                                 \                                              
                                 |                                              
                                 G
7611     5786908    ....--....T.---.T..G...........GG...........A.T.A...          5786954
7611     10298445   .......-----....T..G...........                               10298470
7611     4081719    .......ATC..--..T..G.........T.GG..T........                  4081760
7611     10134634                    ..G............G...............T...T.T...G.  10134585
                                                               \  \             
                                                               |  |             
                                                             TAG GTAT
7611     4161908    C......A.C..GT....G-...........GG...........                  4161950
7611     5258588    ...A.....A....-----....T....A..GG...........C..               5258547
7611     8312820                  ..T..G...........GG............TT.T...T.T...G.  8312768
                                                               \                
                                                               |                
                                                         TAGTAAG
7611     8889792    .......A.C...G..T..C...........GGA...T......                  8889838
                                     \                                          
                                     |                                          
                                   GTT
7611     8729284    .....T.A.A....-.T..............GG............                 8729241
7611     115576     .......A.C....-.T..C..T........GG............TT.....T.T...GT  115635
                                                                \               
                                                                |               
                                                                A
7611     8071953    .......G........T..G...........GG...........                  8071998
                               \                                                
                               |                                                
                              TA
7611     10931669   .......-..CAGG..T..G...........G............                  10931711
7611     9396218    .......A.C..T.-.C....T.A.......GG...........----A...T.G...G.  9396164
7611     3214459    ......C..A......-..C.......A.........                         3214423
                                 \                                              
                                 |                                              
                                 G
7611     5830257    .......A.C..C.-.T....T......T..G.A..........                  5830215
7611     5903003    .......-.AT.GT..T.TG...........GG...........                  5903045
7611     10228909   .......A.C..--..T..G...........GG....T......                  10228868
7611     3243733    .......A.C....-.T..G.....C.....GG..T........                  3243691
7611     4287616    ...A...A.TG.G.-.T..............GG.........                    4287576
7611     5390862    A......A.T..G.-.T..G.....A.....GG.........                    5390902
7611     5475796    .....A.A.C....-.T..G...........GG....T......                  5475754
7611     10162564   .......A.C....-.T.......A......GGA.....A..                    10162524
7611     7169809    .....T.A.C...-..T............T.GG..A..T.....                  7169766
                          \                                                     
                          |                                                     
                          T
7611     8177360    .......-.AT..G..C..G....A......GGA..........                  8177318
7611     3815532    .......A.C..GG..-G.G.......T..C.G.........                    3815572
7611     1185056    ....A....T...G..T..............GGA.........                   1185100
                           \                                                    
                           |                                                    
                          GA
7611     1522899    .......A.C..G.-.TT.G...........GG.C....                       1522862
7611     4077037    ...A...-..CAGT..T..G...T.......GG...C.......                  4076995
7611     10710137   .TT---..T...C...T..............C.......A..                    10710175
7611     11143780   .......-.AT.GG..T..G..........GGG......T....                  11143738
7611     12077021   ....A..A.C..G.-.C..G...........GGA.....T....                  12077063
7611     13264045                 ..T..G............G............TT.T...T.T...G.  13263997
                                                               \                
                                                               |                
                                                             TAG
7611     178953     ....A..A.C....-.T..G.A.T.......GG....T..                      178991
7611     2124999    ...A...A.C..C.-.T.G............TG.....                        2125035
7611     731567     .......A.CG.G.-.T..G.........T.GGA...T......                  731609
7611     5032451    .......-..CAGG.CT..G..........GTGA..........                  5032409
7611     6768280    .A.....A.C..G.-.C..G...TG......GG...........                  6768322
7611     942025     .......A.C..GG....GT.-.T.......GG...........                  941983
7611     3505739    .............G..                                              3505754
7611     8818527    ...T.---...A....C..G...........G............                  8818567
7611     3149256    .A.....A.C...-..T..G...........GG...........                  3149298
7611     4517784    .......TCC...-..T..G...........GG...........                  4517742
7611     5644868    .......-..CAGG..C..G...........GG..........                   5644909
7611     6405850    .......A.C....-.T..G..G........G.......T..                    6405810
7611     4025710    ...CC.-.........T..G............G.........                    4025750
7611     4137305    .......A.C..G-..G.............GGG...........                  4137263
7611     5512350    .......A.C..G-..T..G...........GG...........                  5512308
7611     5676808    .......A.T..G-..T............G..G...........                  5676850
7611     8941856    ....T..A.C..G-..T..G...........GG...........                  8941814
7611     12456540   .......A....T-..T..G.........A.GG...........                  12456498
7611     5022184    ......CA.C..G.-.T..G..G........GG...........                  5022226
7611     6169129    .....T.A.C..-G..T.GG............G....A...A..                  6169087
7611     7288805    .......A.C..G-..T..G...........GG........A...                 7288762
7611     11116057   .......A.TT.G.-.T..G...........GG......A....                  11116015
7611     3005115    .C.....A.C..G-..T..G......T....GG...........                  3005157
7611     5887882    .A....CA.C..T-..T..G....A......G............                  5887924
7611     6923665    .......A.C..G-.....G......C....GG...........                  6923707
7611     9778756    .......A.TG.G-..T..G............G...........                  9778798
7611     10138529   .......A.C..G-..T..G...........TT...........                  10138571
7611     10198900   .......A.C..G-..T..G...........GGAA.........                  10198942
7611     11560844   .......A.C..G-..T..G...T...G...GG...........                  11560802
7611     180308     ....T..A.T.CG.-.T..G...........G.........A..                  180266
7611     1249069    .....--.T....G..T.GG......T....G...T......                    1249108
7611     2326421    ....A..A.C..G-....G-...........G...........                   2326381
7611     3671277    ...A..T...T.....G............T..TA.......C..                  3671321
                                \                                               
                                |                                               
                                G
7611     6019582    .......A.C...C..----...........G........                      6019547
7611     6761199    .......A.C..G.-.T..G...........GG.C.........                  6761157
7611     7364750    .......ACT.C..-.T..G...........GG.........                    7364790
7611     12571684   ...A..-......G..T......G........G.C....G..                    12571724
7611     13225300   .......A.C..-G..T..G.....G.....GG...........                  13225342
7611     1787212    A...A.......--..C...AA.T....T..GGT............                1787255
7611     6751494    .A...T.A.C..G-..T..............GG............                 6751451
7611     11966102   .......A.C..G.-.T..G...........                               11966073
7611     1963700    .A....CA.C...-..TG.G...........GG...........                  1963658
7611     4924874    .......AGC...-..T..G...........GG......                       4924837
7611     5556650    G...A..A.C..G-.....G.......T...GG...........                  5556692
7611     8311923    ...A...A.C..G-..TT.G.........TGG............                  8311965
7611     9436406    .......A.C..G-..T..G...........GT....T...T..                  9436364
7611     4138037    ........T.............                                        4138063
                                \                                               
                                |                                               
                            AGGTT
7611     4392783    .......A..-------..G.......T.T.GG......T....                  4392819
7611     10454039   .....T.AGC..G-..T..G...........GG..........                   10453998
7611     11680065   ....C....C..G.-.T..G........T..GG......                       11680102
7611     5261185    .......A.C..G-....G-...........G.A......G...                  5261226
7611     10275362   ....A..A.C..G-..T..G.........T.G............                  10275320
7611     10387488   .......A.CT.G-..T..G...........GG......G....                  10387530
7611     10443415   ...A...A.C.C.--.T..G.......T...GG......T....                  10443456
7611     11304502   .....G.A.C..G-..T..............GG..T...G....                  11304460
7611     1048719    .......A.C..C.-.C..G...........GG....                         1048684
7611     1993223    .......A.C..G.-.T..G....A..G..TGG.C.........                  1993265
7611     9613806    .....A.A.T..G.-.T..G...T.......GG.........                    9613766
7611     12742381   .......-..CAG...TG.G...TG..G...GG......T...                   12742340
7611     3702925    .......A.C..-G..T..G...........G............                  3702883
7611     11041559   .......A.T..-...T..............GG...........                  11041517
7611     715174     .......A.C..-G..T..G...........GG...........                  715132
7611     9782862    .......A.C..-G..T..G...........G............                  9782904
7611     12667187   .......A.C..-G..T..G...........GG...........                  12667229
7611     4747528    .......T.C..-C..T...........T..GG..T........                  4747570
7611     9425444    .A.....A.C..-G..T..G...........GG...........                  9425486
7611     9631730    ...A...A.C..-G..T..G...........G.....T......                  9631688
7611     9857500    .......A.C..-G..T..G............T......T....                  9857458
7611     11909504   .......A.C..-G..T..G...........GG......G....                  11909546
7611     5636807    .......A.C..-G..T....A.........GG..........                   5636766
7611     10432740   .......A.C..G-..T..G...........GG...........                  10432782
7611     5171923    ..G....A.C..-...T..GC..........G..........                    5171963
7611     7396417    .......-..CA....T..G...........G.A........                    7396377
7611     12621225   .......A.C..-G..T..G...........GG.........                    12621265
7611     13224687   .......A.C..--..T..........T...GG...........                  13224728
7611     3226775    ....A..A.C..-G..T..G...........GG...........                  3226817
7611     3860851    .......A.C..-G..T..............GG.C.........                  3860809
7611     3910659    .......A.C..-G..T..G..G........GGC..........                  3910701
7611     7527608    .......A.C..-G..T..G...........TG...........                  7527650
7611     8209030    .......A.C..-G..T.........A.....G....T...T..                  8209072
7611     10446073   ......TA.T..-G..T..G...........GG......A....                  10446031
7611     10623013   .......A....-G..T..G......T....GG......T....                  10623055
7611     11044114   .......A.C..-G..T..G...........GG...........                  11044156
7611     11099258   .A.....A.C..-G..C..G.......G...GG...T.......                  11099216
7611     12541145   .........C..-G..T..G.C.........GG...........                  12541187
7611     3956733    .......A.C.-.G..T............T.GG....T.T....                  3956775
7611     4204981    .......A.C..G-..G..G...........GG...........                  4204939
7611     1149158    .......A.C..-...C..G...T.......GG.........                    1149118
7611     1155535    .......A.C..-G..T.GG...........GG...........                  1155577
7611     1607756    .......A.C..-G..T..G.........A.GG...........                  1607714
7611     2228367    .......A.C..-G..T..G........GT..C........T..                  2228325
7611     3186913    .......A.C..-G.CT..G...........GT....T...A..                  3186871
7611     3359398    .......A.C..-...T..G...........GGA..........                  3359356
7611     4733201    ...A...A.C..-G..T..G...........GG...T.......                  4733159
7611     9189107    .......A.C..-G..T..G.......T...GG......T....                  9189149
7611     9269848    .......A.C..-G..T..G...........GG....A....                    9269808
7611     9468437    .......A.C..-G..T...........TT.GG......G....                  9468395
7611     9505861    .......A.C..-G..T..G.......A....G....                         9505826
7611     9562076    .......A.C..-...T..GGA.T.......GG....T......                  9562118
7611     9842450    .......A.C..-G..T.TG...T...............T....                  9842492
7611     11526851   .......ACT..-GC.T............A.GG...........                  11526809
7611     13303391   .......AG...-G..TG.GC..T.......GG...........                  13303349
7611     5926876    .......A.C..-G..TG.G........T..GG......G...                   5926835
7611     8272657    ...A...A.C..-G..T..G...........GG........                     8272696
7611     8313495    .....G.A.C..--..T..G.......T...GG............                 8313453
7611     8525441    .......A.C...-..T..G...........GG.........                    8525481
7611     11579182   ......T.....--C....G............G.....                        11579217
7611     11905412   ....A..A.T...-..T..G...........GGA.....T....----A..AT.....G.  11905358
7611     12179269   A......A.C..-G..----............G...........                  12179307
7611     12571955   .......A.C..G-..T..G...........GGC.....T....                  12571913
7611     2479329    .......A.C..-G..T..G...........GG......T..                    2479369
7611     3355705    .......A.T..-G..T..G........T..GGA........                    3355665
7611     10948032   .......A.C..--..T..G...........GG...C.C.....                  10947991
7611     902662     ....A.TA..-..G..T..G.A...A.....G.A.TG.......                  902704
7611     1025121    .......A.T..-T..T..C...........GG....                         1025157
                                               \                                
                                               |                                
                                               T
7611     1732305    C......A.T..-G..T..G.........T.GG..A........                  1732263
7611     2372758    .....T.G.C..-G..T..G...T....T..G........T...                  2372800
7611     3864480    ......----.A...CG..G...........GGA..........                  3864441
7611     3914536    ....A..A.C..-G..T..G...T.......GGA..........                  3914494
7611     4034090    .......A.C..-G..T..G........TGGC............                  4034048
7611     9450585    .......A.C..-G..T..G......A..T.GG....T......                  9450543
7611     10377671   .......A.CT.-G..TG.G........T..TG........A..                  10377713
7611     11013902   ......CA.C..-G..T..G........T..GG........                     11013941
7611     190517     CA.....A.C..G-..T..G...........GGA..........                  190475
7611     1185378    ...CT.C....-.G..TG.........T.........                         1185343
7611     3969166    .......A.C..G-..T..G...........GG......T....                  3969124
7611     6420883    ......TA.-...CT.T..G..CT........G...........                  6420841
7611     8914499    .....T.A.C..-G.AT..G.........T.G......                        8914463
7611     9062573    .....T.A.C..-G..G..............GGA...T.....                   9062614
7611     9348019    .......A.C..-G.AT..G...........GG.....                        9347983
7611     9754846    .......A.C..-...T..G...T......                                9754874
7611     1451473    .......A.C..-G..T..G.......TG..G.....                         1451508
7611     2307575    .......A.C..-...T..G.........                                 2307548
```
